## Supplementary material for "Interspecies regulatory landscapes and elements revealed by novel joint systematic integration of human and mouse blood cell epigenomes": Scripts for IDEAS modeling of epigenetic states jointly in human and mouse: S3V2_IDEAS_hg38_ccre2.cCRE.M.notall0.N.bed_matched.6.bed (part 8 of 14)

```
chr8	13402697	13402897	0.355000	chr2	200862600	200862800	0.435000
chr10	44904269	44904469	0.510000	chr2	200863400	200863600	0.575000
chr16	65773173	65773773	0.493333	chr2	200864200	200864800	0.680000
chr18	68584724	68584924	0.425000	chr2	200867200	200867400	0.450000
chr7	94694045	94694445	0.410000	chr2	200868600	200869000	0.455000
chr4	9518204	9518604	0.347500	chr2	200877600	200878000	0.377500
chr3	91853360	91853960	0.380000	chr2	200888000	200888600	0.440000
chr6	45725598	45726198	0.446667	chr2	200889200	200889800	0.540000
chr10	74280981	74281781	0.346250	chr2	20089200	20090000	0.387500
chr4	77706112	77706312	0.410000	chr2	200901600	200901800	0.460000
chr10	96633021	96633221	0.490000	chr2	200905800	200906000	0.500000
chr6	145978577	145978977	0.450000	chr2	20091200	20091600	0.505000
chr3	62130255	62130655	0.377500	chr2	200922000	200922400	0.380000
chr15	65244206	65244406	0.365000	chr2	200931400	200931600	0.370000
chr6	151519493	151519893	0.390000	chr2	200932200	200932600	0.462500
chr19	34290695	34291295	0.435000	chr2	20093800	20094400	0.571667
chrX	51992860	51993060	0.390000	chr2	200939400	200939600	0.380000
chr11	35003065	35003465	0.375000	chr2	200944600	200945000	0.470000
chr20	22653518	22653718	0.375000	chr2	200953800	200954000	0.480000
chr7	16205533	16205733	0.365000	chr2	200962200	200962400	0.395000
chr15	62566385	62566985	0.453333	chr2	200963200	200963800	0.671667
chr8	68613909	68614109	0.390000	chr2	200964600	200964800	0.375000
chr20	63993293	63993493	0.390000	chr2	200967000	200967200	0.450000
chr18	53958599	53958799	0.365000	chr2	200968800	200969000	0.395000
chr19	32382614	32382814	0.425000	chr2	20098200	20098400	0.445000
chr21	29744165	29744365	0.480000	chr2	201001000	201001200	0.505000
chr12	88854408	88854608	0.400000	chr2	201022000	201022200	0.405000
chr2	234658429	234658629	0.350000	chr2	20103600	20103800	0.370000
chr3	160868652	160868852	0.275000	chr2	201040200	201040400	0.320000
chr5	39367209	39367409	0.420000	chr2	201043200	201043400	0.490000
chr17	54525649	54526049	0.375000	chr2	201057000	201057400	0.420000
chr17	11038252	11038452	0.455000	chr2	201059000	201059200	0.485000
chrY	44221855	44222055	0.000000	chr2	201060200	201060400	0.385000
chr15	76388548	76388748	0.485000	chr2	20106800	20107000	0.755000
chr4	115993687	115993887	0.345000	chr2	201069400	201069600	0.410000
chr18	9496197	9496397	0.435000	chr2	201071600	201071800	0.625000
chr1	237975984	237976184	0.485000	chr2	20108000	20108200	0.490000
chr8	139461797	139462197	0.467500	chr2	201080600	201081000	0.495000
chr5	33459799	33459999	0.395000	chr2	201085000	201085200	0.420000
chr11	22474532	22474732	0.335000	chr2	201093600	201093800	0.310000
chr20	57999626	58000426	0.470000	chr2	201116000	201116800	0.625000
chr14	81096460	81096660	0.390000	chr2	201117400	201117600	0.405000
chr12	50719229	50722229	0.415000	chr2	201118400	201121400	0.438333
chr9	83988974	83989174	0.470000	chr2	201122400	201122600	0.475000
chr19	2932776	2933376	0.406667	chr2	201123800	201124400	0.456667
chr22	24944583	24944783	0.470000	chr2	201124800	201125000	0.485000
chr2	241584331	241584731	0.482500	chr2	201125600	201126000	0.527500
chr7	126929146	126930146	0.401000	chr2	201126800	201127800	0.440000
chr2	205930600	205931400	0.407500	chr2	201129200	201130000	0.427500
chr1	46089332	46089532	0.435000	chr2	201130800	201131000	0.445000
chr7	103264387	103264587	0.250000	chr2	201132600	201132800	0.375000
chr18	59415115	59415515	0.515000	chr2	201139200	201139600	0.520000
chr1	238251524	238251724	0.390000	chr2	201149200	201149400	0.410000
chr9	37098074	37098274	0.440000	chr2	201150600	201150800	0.445000
chr1	96378649	96379249	0.343333	chr2	201151400	201152000	0.361667
chr5	6450386	6450586	0.385000	chr2	201153600	201153800	0.400000
chr3	145564351	145564551	0.485000	chr2	201158200	201158400	0.505000
chr1	221510554	221510954	0.395000	chr2	20116000	20116400	0.577500
chr10	92488696	92488896	0.455000	chr2	201177400	201177600	0.480000
chr11	126886855	126887255	0.440000	chr2	201180000	201180400	0.445000
chr3	26915472	26916272	0.363750	chr2	201182800	201183600	0.413750
chr17	30792427	30792627	0.415000	chr2	201185200	201185400	0.445000
chr6	113815963	113816163	0.485000	chr2	201186000	201186200	0.520000
chr1	47960887	47961487	0.403333	chr2	201191400	201192000	0.421667
chr10	9261264	9261464	0.385000	chr2	201192800	201193000	0.395000
chr12	70354208	70354408	0.320000	chr2	201194200	201194400	0.370000
chr21	27366347	27366547	0.425000	chr2	201196200	201196400	0.430000
chr1	154177915	154178115	0.425000	chr2	201201400	201201600	0.470000
chr16	37336348	37336748	0.405000	chr2	201208800	201209200	0.460000
chr3	82188245	82188445	0.365000	chr2	201212200	201212400	0.535000
chr13	11932699	11933299	0.000000	chr2	201220000	201220600	0.433333
chr1	93232270	93232470	0.315000	chr2	201227400	201227600	0.385000
chr13	93660656	93660856	0.370000	chr2	201228800	201229000	0.460000
chr17	2743848	2744048	0.470000	chr2	201232200	201232400	0.575000
chr2	14941770	14942570	0.426250	chr2	201233400	201234200	0.521250
chr1	234048913	234049513	0.398333	chr2	201236000	201236600	0.378333
chr8	44327937	44328137	0.415000	chr2	201237800	201238000	0.450000
chr13	110633438	110633838	0.420000	chr2	201238800	201239200	0.477500
chr7	68524074	68524474	0.427500	chr2	201239600	201240000	0.470000
chrX	18162985	18163185	0.295000	chr2	201242600	201242800	0.325000
chr8	71846309	71846509	0.375000	chr2	201246400	201246600	0.385000
chr2	97008350	97008550	0.350000	chr2	201248600	201248800	0.395000
chr20	46808648	46808848	0.360000	chr2	201252600	201252800	0.385000
chr6	142206617	142206817	0.380000	chr2	201253200	201253400	0.385000
chr9	6761399	6761799	0.472500	chr2	201254400	201254800	0.507500
chr6	34120376	34120576	0.435000	chr2	201255400	201255600	0.520000
chr11	79347931	79349331	0.445000	chr2	201257600	201259000	0.488571
chr15	92909946	92910146	0.420000	chr2	201259400	201259600	0.485000
chr5	50869293	50869493	0.330000	chr2	201260400	201260600	0.505000
chr2	28153602	28154202	0.408333	chr2	201261600	201262200	0.441667
chr4	124974105	124974305	0.365000	chr2	201262800	201263000	0.410000
chr5	165919158	165919358	0.355000	chr2	201263800	201264000	0.375000
chr4	177320224	177320624	0.452500	chr2	201267400	201267800	0.465000
chrX	79092532	79092732	0.395000	chr2	201270200	201270400	0.360000
chr11	52825504	52825704	0.425000	chr2	201282000	201282200	0.490000
chr1	33133271	33133471	0.470000	chr2	201320400	201320600	0.530000
chr14	23559274	23559674	0.500000	chr2	201345000	201345400	0.507500
chr4	181283041	181283241	0.535000	chr2	20135600	20135800	0.555000
chr4	141987956	141988156	0.365000	chr2	201358800	201359000	0.470000
chrX	67140970	67141170	0.420000	chr2	201364000	201364200	0.450000
chr7	7552594	7552994	0.415000	chr2	201383200	201383600	0.460000
chr13	107658112	107658312	0.330000	chr2	201403400	201403600	0.365000
chr21	15903070	15903270	0.305000	chr2	201404000	201404200	0.360000
chr4	127227135	127227335	0.370000	chr2	201404800	201405000	0.455000
chr13	79302169	79302369	0.365000	chr2	201406400	201406600	0.315000
chr15	65473349	65473549	0.390000	chr2	201407400	201407600	0.460000
chr20	51325172	51325372	0.445000	chr2	201408000	201408200	0.390000
chr2	166034556	166034756	0.340000	chr2	201410600	201410800	0.440000
chr10	99738645	99738845	0.340000	chr2	201414200	201414400	0.370000
chr6	153854086	153854286	0.350000	chr2	201424400	201424600	0.395000
chr2	31093564	31093764	0.385000	chr2	201432200	201432400	0.390000
chr3	160217956	160218756	0.430000	chr2	201433200	201434000	0.435000
chr8	12961263	12961463	0.360000	chr2	201440200	201440400	0.410000
chr7	124362367	124362567	0.370000	chr2	201447200	201447400	0.400000
chr12	72233300	72233500	0.435000	chr2	201448800	201449000	0.480000
chr15	90073441	90074841	0.506429	chr2	201451000	201452400	0.685000
chr10	77427374	77427574	0.530000	chr2	20145800	20146000	0.605000
chr2	211115411	211115611	0.290000	chr2	201472000	201472200	0.390000
chr1	28315129	28315329	0.500000	chr2	201516400	201516600	0.510000
chr4	184639793	184639993	0.350000	chr2	201521600	201521800	0.370000
chrX	39637570	39637970	0.350000	chr2	201532800	201533200	0.400000
chr3	121928032	121928432	0.415000	chr2	201562600	201563000	0.472500
chr9	115618342	115618542	0.375000	chr2	201580600	201580800	0.380000
chr1	37154569	37154769	0.550000	chr2	201642600	201642800	0.725000
chrX	65569123	65569523	0.535000	chr2	201643200	201643600	0.722500
chr5	15174013	15174213	0.525000	chr2	20164400	20164600	0.560000
chr4	116213159	116213359	0.455000	chr2	201652600	201652800	0.460000
chr11	8518796	8518996	0.405000	chr2	201656200	201656400	0.610000
chr6	90842431	90842631	0.350000	chr2	201661400	201661600	0.500000
chrX	65013233	65013633	0.427500	chr2	20166600	20167000	0.492500
chr7	124957474	124957674	0.435000	chr2	201668600	201668800	0.490000
chr14	31107967	31108167	0.400000	chr2	201680800	201681000	0.570000
chr10	102829116	102829316	0.460000	chr2	201697400	201697600	0.515000
chr9	116934897	116935297	0.397500	chr2	201709800	201710200	0.420000
chr9	102319855	102320255	0.397500	chr2	201746600	201747000	0.420000
chr5	132019614	132019814	0.430000	chr2	201761200	201761400	0.500000
chr16	79930565	79930765	0.350000	chr2	201766000	201766200	0.345000
chrX	68019647	68019847	0.350000	chr2	201769800	201770000	0.400000
chr1	104243901	104244101	0.400000	chr2	201775600	201775800	0.480000
chr5	173313634	173314234	0.423333	chr2	201780800	201781400	0.578333
chr15	97317387	97317587	0.440000	chr2	201784600	201784800	0.445000
chr12	92483025	92483225	0.420000	chr2	201785200	201785400	0.435000
chr6	62157446	62157646	0.330000	chr2	201786800	201787000	0.415000
chr6	76433791	76433991	0.365000	chr2	201787600	201787800	0.435000
chr5	31863346	31863546	0.435000	chr2	201790400	201790600	0.490000
chrX	10693326	10693526	0.465000	chr2	201796000	201796200	0.475000
chr5	117721701	117721901	0.350000	chr2	201799000	201799200	0.445000
chr12	43944882	43945082	0.515000	chr2	20180200	20180400	0.670000
chr13	38796189	38796389	0.450000	chr2	201806400	201806600	0.455000
chr15	18578633	18578833	0.400000	chr2	201825800	201826000	0.425000
chr6	116240434	116240634	0.415000	chr2	20182600	20182800	0.605000
chr1	75725859	75726059	0.385000	chr2	201835200	201835400	0.510000
chr1	10264735	10264935	0.545000	chr2	20185800	20186000	0.605000
chr6	74806366	74806566	0.465000	chr2	201859000	201859200	0.515000
chr5	141352491	141352691	0.435000	chr2	201860600	201860800	0.470000
chr12	918026	918226	0.390000	chr2	20186600	20186800	0.540000
chr9	29748927	29749327	0.402500	chr2	201880800	201881200	0.520000
chr11	59231304	59231504	0.505000	chr2	201882800	201883000	0.535000
chr4	93647451	93647651	0.415000	chr2	201891800	201892000	0.520000
chr21	23105969	23106169	0.415000	chr2	201900600	201900800	0.430000
chr14	60903916	60904316	0.450000	chr2	201901800	201902200	0.455000
chr16	15854952	15855152	0.515000	chr2	201907200	201907400	0.525000
chr16	48087760	48087960	0.495000	chr2	20191400	20191600	0.610000
chr17	52311676	52311876	0.440000	chr2	201915600	201915800	0.460000
chr5	12144127	12144327	0.465000	chr2	201964800	201965000	0.480000
chr20	585467	585667	0.425000	chr2	201965600	201965800	0.460000
chrX	12682832	12683032	0.450000	chr2	201985200	201985400	0.580000
chr3	56959328	56959528	0.450000	chr2	202015600	202015800	0.500000
chrX	73604622	73604822	0.370000	chr2	202018000	202018200	0.450000
chr2	196608281	196609481	0.448333	chr2	202032800	202034000	0.671667
chr10	24312023	24313423	0.470714	chr2	202034400	202035800	0.690000
chr9	130760126	130760326	0.465000	chr2	202039000	202039200	0.520000
chr2	79773746	79773946	0.365000	chr2	202043600	202043800	0.465000
chr13	71740037	71740237	0.345000	chr2	202050000	202050200	0.445000
chr12	71965005	71965605	0.371667	chr2	202065800	202066400	0.428333
chr16	24092629	24093029	0.425000	chr2	202069600	202070000	0.467500
chr8	97572642	97572842	0.440000	chr2	20208200	20208400	0.495000
chr18	66581332	66581532	0.430000	chr2	202100200	202100400	0.435000
chr3	184212283	184212483	0.440000	chr2	202104400	202104600	0.535000
chr2	64167829	64168029	0.475000	chr2	202121800	202122000	0.490000
chr19	6724443	6724643	0.505000	chr2	20212600	20212800	0.605000
chr18	18580707	18580907	0.395000	chr2	202161600	202161800	0.475000
chr4	19642059	19642259	0.310000	chr2	202178400	202178600	0.400000
chrY	18046845	18047045	0.460000	chr2	202196800	202197000	0.510000
chr10	68104389	68104589	0.335000	chr2	202205000	202205200	0.340000
chr6	27894663	27894863	0.450000	chr2	202222000	202222200	0.480000
chr2	228757602	228757802	0.350000	chr2	202225800	202226000	0.360000
chr8	96291657	96291857	0.395000	chr2	202237200	202237400	0.555000
chr1	161093319	161093919	0.481667	chr2	202238000	202238600	0.676667
chr1	110459398	110459998	0.491667	chr2	20223800	20224400	0.725000
chr6	85743429	85743629	0.500000	chr2	20224800	20225000	0.785000
chr4	184006363	184006563	0.515000	chr2	20225400	20225600	0.715000
chr7	116783346	116783546	0.365000	chr2	202264800	202265000	0.510000
chr18	77409134	77409334	0.545000	chr2	202265600	202265800	0.585000
chr14	73929338	73929538	0.370000	chr2	202266600	202266800	0.415000
chr9	23121588	23122188	0.345000	chr2	202267200	202267800	0.370000
chr13	43234681	43234881	0.285000	chr2	202269800	202270000	0.360000
chr14	50095549	50096149	0.448333	chr2	202270600	202271200	0.493333
chr12	70163571	70163771	0.400000	chr2	202271800	202272000	0.460000
chr4	61051751	61051951	0.440000	chr2	202276200	202276400	0.495000
chr16	33737856	33738056	0.350000	chr2	202279000	202279200	0.360000
chr11	31050658	31050858	0.475000	chr2	20228000	20228200	0.500000
chr10	83040515	83040715	0.300000	chr2	202337800	202338000	0.430000
chr6	159740570	159740770	0.365000	chr2	202339600	202339800	0.470000
chr3	57901591	57901791	0.405000	chr2	202373600	202373800	0.445000
chr20	53209273	53209673	0.462500	chr2	202375200	202375600	0.545000
chr2	174467666	174467866	0.445000	chr2	202376200	202376400	0.715000
chr10	43649221	43649821	0.508333	chr2	202377200	202377800	0.618333
chr2	197194354	197194554	0.385000	chr2	202379400	202379600	0.405000
chr14	73063321	73063521	0.470000	chr2	202381400	202381600	0.485000
chrX	108017258	108017458	0.460000	chr2	202384800	202385000	0.475000
chrX	29814708	29814908	0.340000	chr2	202387800	202388000	0.320000
chr8	109462878	109463078	0.340000	chr2	202418200	202418400	0.350000
chr3	51660494	51661094	0.533333	chr2	20242400	20243000	0.605000
chr15	37758665	37758865	0.400000	chr2	202426800	202427000	0.405000
chr17	64296158	64296558	0.402500	chr2	202439800	202440200	0.462500
chr14	73398578	73398978	0.345000	chr2	202442800	202443200	0.405000
chr7	140988052	140988252	0.410000	chr2	202485800	202486000	0.480000
chr2	162760002	162760202	0.340000	chr2	202530200	202530400	0.385000
chr7	77534926	77535126	0.500000	chr2	202534400	202534600	0.510000
chr5	101942048	101942248	0.425000	chr2	202541200	202541400	0.455000
chr8	120343265	120343865	0.385000	chr2	202555400	202556000	0.456667
chr4	33499974	33500174	0.355000	chr2	202574000	202574200	0.375000
chr14	77873834	77874034	0.400000	chr2	202575400	202575600	0.535000
chr1	246600826	246601026	0.385000	chr2	202578200	202578400	0.470000
chr17	72453124	72453324	0.515000	chr2	202588800	202589000	0.565000
chr3	129699229	129699429	0.415000	chr2	202608600	202608800	0.440000
chr9	112118045	112118245	0.365000	chr2	202609400	202609600	0.390000
chr18	42131056	42131456	0.440000	chr2	202632800	202633200	0.467500
chr12	131845149	131845949	0.636250	chr2	202634600	202635400	0.696250
chr16	29711355	29711555	0.525000	chr2	202635800	202636000	0.805000
chr7	55944906	55945106	0.450000	chr2	202638200	202638400	0.480000
chr5	143681279	143681479	0.345000	chr2	202643000	202643200	0.415000
chr18	64714293	64714493	0.390000	chr2	202655600	202655800	0.450000
chr15	82007229	82007629	0.440000	chr2	202665400	202665800	0.447500
chr17	13960933	13961133	0.365000	chr2	202666400	202666600	0.410000
chr18	34049639	34049839	0.410000	chr2	202670000	202670200	0.360000
chr15	13442250	13442450	0.000000	chr2	202680000	202680200	0.285000
chrY	31495621	31495821	0.000000	chr2	202698000	202698200	0.475000
chr8	120362151	120362551	0.417500	chr2	202714600	202715000	0.465000
chr20	16122782	16122982	0.315000	chr2	202750800	202751000	0.350000
chr11	90196279	90196479	0.330000	chr2	202752200	202752400	0.455000
chr16	19236234	19236434	0.370000	chr2	202762600	202762800	0.425000
chr21	33567012	33567212	0.345000	chr2	202773400	202773600	0.370000
chrX	116776932	116777132	0.340000	chr2	202780800	202781000	0.390000
chrX	55207881	55208081	0.515000	chr2	202807600	202807800	0.525000
chr2	126624814	126625214	0.440000	chr2	202818400	202818800	0.470000
chrX	61382564	61382764	0.390000	chr2	202821800	202822000	0.415000
chr7	95234073	95234273	0.405000	chr2	202831600	202831800	0.445000
chr10	43093888	43094088	0.535000	chr2	202849000	202849200	0.580000
chr10	130978422	130978622	0.315000	chr2	20287000	20287200	0.360000
chr3	59708393	59709793	0.422143	chr2	202870800	202872200	0.635000
chr2	4577708	4577908	0.390000	chr2	202884400	202884600	0.435000
chrX	36417816	36418216	0.450000	chr2	20289000	20289400	0.470000
chr5	39652312	39652512	0.370000	chr2	202911600	202911800	0.495000
chr3	142893926	142894126	0.465000	chr2	20291200	20291400	0.490000
chr6	29813243	29813843	0.531667	chr2	202912200	202912800	0.686667
chrX	147600552	147600952	0.322500	chr2	202950600	202951000	0.355000
chrX	24201214	24201414	0.340000	chr2	202965800	202966000	0.380000
chr13	101020863	101021063	0.475000	chr2	20299200	20299400	0.510000
chr9	73237727	73237927	0.440000	chr2	202997200	202997400	0.455000
chr9	33465413	33466013	0.535000	chr2	203014400	203015000	0.630000
chr3	40320503	40321103	0.426667	chr2	203015400	203016000	0.536667
chr2	48498091	48498291	0.300000	chr2	203016800	203017000	0.395000
chr21	17396268	17396668	0.285000	chr2	203018400	203018800	0.342500
chr9	98608737	98608937	0.325000	chr2	203019600	203019800	0.415000
chr4	296306	296506	0.450000	chr2	203043400	203043600	0.480000
chr11	13927850	13928050	0.375000	chr2	203070800	203071000	0.480000
chr10	89369631	89369831	0.355000	chr2	203086400	203086600	0.385000
chr12	74012998	74013198	0.305000	chr2	203097800	203098000	0.400000
chr2	80578956	80579156	0.395000	chr2	203106000	203106200	0.415000
chr11	80177964	80178164	0.320000	chr2	20313800	20314000	0.450000
chr9	111222813	111223013	0.325000	chr2	20315200	20315400	0.415000
chr2	74123052	74123252	0.350000	chr2	20317200	20317400	0.355000
chr20	36270004	36270204	0.340000	chr2	203186000	203186200	0.420000
chrX	141939174	141939374	0.480000	chr2	203207600	203207800	0.515000
chr15	63225528	63225728	0.355000	chr2	203225600	203225800	0.380000
chr5	130290482	130291482	0.444000	chr2	203238800	203239800	0.664000
chr5	122381672	122381872	0.410000	chr2	203258600	203258800	0.425000
chr7	131632278	131632478	0.380000	chr2	20326200	20326400	0.440000
chr2	105291718	105291918	0.470000	chr2	20330800	20331000	0.485000
chr15	57267275	57267475	0.305000	chr2	203311200	203311400	0.310000
chr8	20346799	20347799	0.460000	chr2	203328400	203329400	0.575000
chr14	68166951	68167151	0.370000	chr2	203330400	203330600	0.405000
chr11	40056322	40056522	0.355000	chr2	203346800	203347000	0.330000
chr3	145822916	145823316	0.385000	chr2	203347400	203347800	0.370000
chr12	100120584	100120784	0.325000	chr2	203361600	203361800	0.360000
chr20	29110117	29110517	0.407500	chr2	203365600	203366000	0.467500
chr1	76576791	76577191	0.345000	chr2	203366800	203367200	0.377500
chr1	20261647	20261847	0.465000	chr2	203372000	203372200	0.480000
chr5	146027535	146027735	0.425000	chr2	203394600	203394800	0.465000
chr10	102030629	102030829	0.390000	chr2	20343200	20343400	0.495000
chr5	11135183	11135383	0.295000	chr2	203446000	203446200	0.370000
chr11	82757336	82757536	0.480000	chr2	20344800	20345000	0.515000
chr3	105882012	105882212	0.240000	chr2	203454000	203454200	0.355000
chr5	147464861	147465061	0.450000	chr2	203484400	203484600	0.455000
chr7	71828404	71828804	0.395000	chr2	20348600	20349000	0.520000
chr11	48199554	48199754	0.310000	chr2	203493000	203493200	0.310000
chr6	115430435	115430635	0.315000	chr2	20349400	20349600	0.325000
chr5	83149586	83149786	0.315000	chr2	203498200	203498400	0.360000
chr1	157970300	157971700	0.457143	chr2	20350000	20351400	0.657143
chr20	15259617	15260017	0.367500	chr2	203501000	203501400	0.380000
chr3	91662313	91662513	0.360000	chr2	203502000	203502200	0.445000
chrX	75716017	75716217	0.380000	chr2	203511000	203511200	0.425000
chr9	110714426	110715026	0.371667	chr2	20353400	20354000	0.441667
chr9	135670578	135672178	0.638125	chr2	203534200	203535800	0.647500
chr1	159461767	159461967	0.340000	chr2	203559800	203560000	0.360000
chr2	4948205	4948405	0.320000	chr2	20356200	20356400	0.485000
chr10	14200532	14200732	0.485000	chr2	20357600	20357800	0.510000
chr1	212050005	212050205	0.435000	chr2	203579200	203579400	0.455000
chr22	22674213	22674413	0.425000	chr2	203591800	203592000	0.455000
chr5	134278941	134279141	0.410000	chr2	20359200	20359400	0.465000
chr7	136464425	136464625	0.320000	chr2	203598400	203598600	0.440000
chr3	175966012	175966212	0.415000	chr2	203623600	203623800	0.465000
chr3	139057678	139057878	0.415000	chr2	203637200	203637400	0.425000
chr11	39357644	39358044	0.282500	chr2	203650000	203650400	0.370000
chr4	152377990	152378190	0.390000	chr2	203650800	203651000	0.500000
chr9	117605010	117605210	0.320000	chr2	203651400	203651600	0.440000
chrX	80291172	80291372	0.385000	chr2	20365400	20365600	0.440000
chr2	75542456	75542656	0.470000	chr2	203656800	203657000	0.500000
chr4	165196173	165196373	0.345000	chr2	203659800	203660000	0.450000
chr2	19697944	19698144	0.425000	chr2	203674000	203674200	0.510000
chr13	105503481	105503881	0.407500	chr2	203682600	203683000	0.435000
chr21	13446771	13447171	0.407500	chr2	203684000	203684400	0.472500
chr1	176390905	176391105	0.415000	chr2	203689000	203689200	0.460000
chr17	18946936	18947136	0.470000	chr2	203689600	203689800	0.495000
chr4	35616812	35617212	0.390000	chr2	203705200	203705600	0.497500
chr11	132892582	132892982	0.432500	chr2	203706400	203706800	0.457500
chr3	71607526	71607726	0.360000	chr2	203711400	203711600	0.390000
chr18	61122186	61122386	0.450000	chr2	203718200	203718400	0.525000
chr1	177075430	177075830	0.387500	chr2	203720000	203720400	0.420000
chr7	116183877	116184077	0.310000	chr2	203721000	203721200	0.380000
chr1	223629064	223629264	0.405000	chr2	203732600	203732800	0.485000
chr6	64660225	64661025	0.395000	chr2	203741000	203741800	0.430000
chr7	34894649	34894849	0.380000	chr2	203764000	203764200	0.440000
chr15	92701828	92702028	0.430000	chr2	203782400	203782600	0.465000
chr16	79948620	79948820	0.335000	chr2	203787000	203787200	0.415000
chr14	101901064	101901264	0.360000	chr2	203788000	203788200	0.385000
chr16	75060193	75060393	0.515000	chr2	20379200	20379400	0.640000
chrX	16528942	16529142	0.310000	chr2	203796400	203796600	0.315000
chr11	10748396	10748596	0.420000	chr2	203797400	203797600	0.455000
chr6	14074820	14075020	0.410000	chr2	203802400	203802600	0.455000
chr1	108227574	108227774	0.455000	chr2	203804200	203804400	0.495000
chr13	86296608	86297008	0.310000	chr2	203804800	203805200	0.372500
chr6	15796059	15796259	0.410000	chr2	203811800	203812000	0.480000
chrX	95512065	95512265	0.420000	chr2	203815400	203815600	0.440000
chr7	36121676	36121876	0.420000	chr2	203859400	203859600	0.425000
chr21	4457230	4457430	0.000000	chr2	203861200	203861400	0.340000
chr6	42867620	42867820	0.380000	chr2	203867600	203867800	0.405000
chr2	10296936	10297136	0.565000	chr2	20386800	20387000	0.570000
chr4	156043536	156043736	0.410000	chr2	203869200	203869400	0.440000
chr7	81861071	81861471	0.410000	chr2	203869800	203870200	0.487500
chrX	93285918	93286118	0.335000	chr2	203871000	203871200	0.400000
chr11	124712516	124712716	0.380000	chr2	203871600	203871800	0.400000
chr21	29018752	29018952	0.405000	chr2	203874400	203874600	0.435000
chr17	16517991	16518191	0.465000	chr2	203880600	203880800	0.490000
chrX	101869959	101870159	0.415000	chr2	203881200	203881400	0.460000
chr5	38513064	38513464	0.395000	chr2	203886600	203887000	0.402500
chr18	25445235	25445835	0.466667	chr2	203891400	203892000	0.475000
chr1	76312615	76312815	0.355000	chr2	203897600	203897800	0.300000
chr14	52246098	52246298	0.440000	chr2	203908400	203908600	0.500000
chrY	12718135	12718335	0.390000	chr2	203909200	203909400	0.425000
chr2	155574950	155575150	0.345000	chr2	203909800	203910000	0.410000
chr10	67533133	67533533	0.367500	chr2	203914800	203915200	0.390000
chr10	100434548	100434748	0.525000	chr2	20392000	20392200	0.635000
chr10	10350871	10351071	0.345000	chr2	203934000	203934200	0.470000
chrX	62372249	62372449	0.395000	chr2	203935000	203935200	0.450000
chr12	124017646	124017846	0.410000	chr2	203936600	203936800	0.415000
chr3	64567277	64567477	0.400000	chr2	203938000	203938200	0.405000
chr11	54771132	54771532	0.380000	chr2	203949200	203949600	0.412500
chrX	7953956	7954356	0.392500	chr2	203951400	203951800	0.455000
chr2	114292648	114292848	0.505000	chr2	20396000	20396200	0.555000
chr5	48143801	48144001	0.375000	chr2	203987200	203987400	0.400000
chr4	55786092	55786292	0.440000	chr2	203989000	203989200	0.445000
chr17	55294806	55295006	0.330000	chr2	203989600	203989800	0.335000
chr1	83426295	83426495	0.330000	chr2	203993200	203993400	0.440000
chr12	59857488	59857688	0.335000	chr2	203994800	203995000	0.415000
chr10	100747271	100747471	0.315000	chr2	204000600	204000800	0.330000
chr14	60572640	60572840	0.420000	chr2	204015600	204015800	0.425000
chr12	66332285	66332485	0.420000	chr2	204023200	204023400	0.485000
chrX	132402350	132402550	0.325000	chr2	204027200	204027400	0.395000
chr3	82035144	82035344	0.340000	chr2	204049800	204050000	0.435000
chr2	130410593	130411193	0.413333	chr2	204072600	204073200	0.485000
chr10	96079260	96079460	0.400000	chr2	204108400	204108600	0.505000
chrX	97818633	97818833	0.435000	chr2	204110400	204110600	0.460000
chr10	49440365	49440565	0.490000	chr2	20411600	20411800	0.535000
chr3	150574043	150574243	0.385000	chr2	204145400	204145600	0.440000
chr1	161308639	161308839	0.445000	chr2	20415600	20415800	0.590000
chr11	19111476	19111676	0.470000	chr2	204178000	204178200	0.475000
chrX	120387461	120387661	0.390000	chr2	204187800	204188000	0.405000
chr6	132066137	132066337	0.395000	chr2	20423000	20423200	0.535000
chr9	37623050	37623250	0.420000	chr2	20424000	20424200	0.525000
chr1	174184723	174184923	0.340000	chr2	204243200	204243400	0.455000
chr5	175619850	175620050	0.475000	chr2	20424800	20425000	0.620000
chr13	32951451	32951651	0.450000	chr2	20425400	20425600	0.520000
chr8	28910493	28910693	0.330000	chr2	204255600	204255800	0.420000
chr7	14371757	14371957	0.455000	chr2	204257000	204257200	0.475000
chr20	6304195	6304395	0.385000	chr2	204260200	204260400	0.480000
chr8	62304595	62304795	0.415000	chr2	20429600	20429800	0.440000
chr3	64278576	64278776	0.400000	chr2	20431000	20431200	0.475000
chr3	11886972	11887172	0.425000	chr2	204325600	204325800	0.465000
chr8	127800482	127800682	0.385000	chr2	204353400	204353600	0.390000
chr1	5003480	5003680	0.440000	chr2	204354400	204354600	0.510000
chr11	62823447	62823647	0.425000	chr2	20437200	20437400	0.465000
chrX	141470963	141471163	0.345000	chr2	20438600	20438800	0.360000
chr1	219775739	219776339	0.383333	chr2	20439200	20439800	0.461667
chr5	82319183	82319383	0.385000	chr2	204407800	204408000	0.475000
chr5	83556376	83556576	0.350000	chr2	204434800	204435000	0.440000
chr8	83106452	83106652	0.440000	chr2	204452600	204452800	0.445000
chr5	135065134	135065534	0.580000	chr2	20446800	20447200	0.677500
chr9	84358041	84358241	0.475000	chr2	20447800	20448000	0.660000
chr2	197855911	197856311	0.377500	chr2	204483600	204484000	0.447500
chr8	96350065	96350265	0.325000	chr2	204539200	204539400	0.350000
chr9	129346100	129346700	0.548333	chr2	204545000	204545600	0.685000
chrX	150162769	150162969	0.425000	chr2	204546000	204546200	0.700000
chr8	137259143	137259343	0.445000	chr2	20459000	20459200	0.550000
chr2	39272787	39272987	0.385000	chr2	204692000	204692200	0.395000
chr5	171904217	171904417	0.440000	chr2	20478200	20478400	0.445000
chr11	24059459	24059659	0.425000	chr2	20483600	20483800	0.555000
chr8	75222848	75223248	0.362500	chr2	204881000	204881400	0.335000
chr13	104354757	104354957	0.415000	chr2	204881800	204882000	0.475000
chr4	176229811	176230011	0.520000	chr2	204914000	204914200	0.555000
chr17	31535310	31535510	0.555000	chr2	204914800	204915000	0.600000
chr3	148453915	148454115	0.365000	chr2	204917200	204917400	0.435000
chr22	25178470	25178670	0.625000	chr2	20492200	20492400	0.640000
chr9	79345399	79345799	0.332500	chr2	204930800	204931200	0.372500
chr1	49773095	49773295	0.315000	chr2	20494200	20494400	0.360000
chr7	137382456	137382656	0.340000	chr2	204948400	204948600	0.375000
chr2	58243566	58243766	0.340000	chr2	204949000	204949200	0.350000
chr16	9293571	9293771	0.385000	chr2	204967600	204967800	0.445000
chr10	98960081	98960481	0.312500	chr2	204971200	204971600	0.380000
chr2	16957279	16957479	0.395000	chr2	204982400	204982600	0.490000
chr5	121793032	121793232	0.440000	chr2	204989000	204989200	0.450000
chr15	17346341	17346541	0.380000	chr2	205002400	205002600	0.465000
chr10	50607308	50607708	0.390000	chr2	205014200	205014600	0.432500
chr21	34860062	34860262	0.275000	chr2	20502200	20502400	0.380000
chr19	7076845	7077245	0.445000	chr2	205025000	205025400	0.452500
chr7	20422722	20422922	0.385000	chr2	205031400	205031600	0.390000
chr6	69543754	69543954	0.350000	chr2	205034200	205034400	0.395000
chr13	30473848	30474048	0.365000	chr2	205053800	205054000	0.385000
chrX	134166544	134166744	0.425000	chr2	20507200	20507400	0.440000
chrY	43606029	43606229	0.000000	chr2	205077200	205077400	0.380000
chr1	94149051	94149251	0.395000	chr2	205090000	205090200	0.415000
chr12	89107349	89107549	0.510000	chr2	20510000	20510200	0.580000
chr11	8459155	8459355	0.365000	chr2	205108000	205108200	0.385000
chr9	100594771	100594971	0.505000	chr2	205140000	205140200	0.530000
chr14	51182016	51182216	0.385000	chr2	205199200	205199400	0.415000
chrY	17702736	17702936	0.390000	chr2	20523200	20523400	0.535000
chr9	105834469	105834869	0.467500	chr2	20524600	20525000	0.567500
chr12	103137373	103137573	0.380000	chr2	20526400	20526600	0.395000
chr14	58666505	58666705	0.365000	chr2	205293600	205293800	0.370000
chr20	16548613	16548813	0.510000	chr2	20530000	20530200	0.585000
chr13	38228812	38229212	0.377500	chr2	205358200	205358600	0.412500
chr3	198235650	198235850	0.000000	chr2	205381400	205381600	0.370000
chrX	89937448	89937848	0.550000	chr2	20538400	20538800	0.602500
chr19	5626911	5627311	0.545000	chr2	20539400	20539800	0.582500
chr10	36790923	36791123	0.520000	chr2	20540200	20540400	0.560000
chr12	50605183	50605383	0.390000	chr2	205535200	205535400	0.460000
chr11	55135863	55136063	0.330000	chr2	205540200	205540400	0.350000
chr3	55638564	55638764	0.405000	chr2	205543600	205543800	0.425000
chr6	103954597	103954997	0.322500	chr2	205546400	205546800	0.345000
chr2	99538721	99538921	0.520000	chr2	205563800	205564000	0.530000
chr5	179577790	179577990	0.380000	chr2	205609400	205609600	0.415000
chr8	26940355	26940555	0.535000	chr2	205612800	205613000	0.580000
chr12	14049142	14049342	0.455000	chr2	20561800	20562000	0.470000
chr12	9833914	9834114	0.490000	chr2	20562600	20562800	0.540000
chr12	27433355	27433555	0.425000	chr2	205640800	205641000	0.435000
chr3	115567827	115568027	0.325000	chr2	205676000	205676200	0.425000
chr2	185841500	185841700	0.490000	chr2	205680000	205680200	0.500000
chr8	12429666	12429866	0.520000	chr2	205681800	205682000	0.570000
chr10	98294743	98294943	0.545000	chr2	205682400	205682600	0.700000
chr9	132749083	132749283	0.480000	chr2	205685400	205685600	0.700000
chr1	121215941	121216141	0.510000	chr2	20568600	20568800	0.605000
chr3	183268679	183268879	0.410000	chr2	205699000	205699200	0.430000
chr1	87280474	87280674	0.445000	chr2	205699600	205699800	0.520000
chr9	123369231	123369431	0.530000	chr2	205700400	205700600	0.550000
chr4	118592070	118592670	0.513333	chr2	205706800	205707400	0.521667
chr1	61419253	61419453	0.445000	chr2	205712600	205712800	0.455000
chr8	144708065	144708465	0.420000	chr2	205714400	205714800	0.475000
chr9	9532430	9532830	0.412500	chr2	205715200	205715600	0.522500
chr12	33024055	33024255	0.430000	chr2	205716000	205716200	0.465000
chr11	31977502	31978102	0.481667	chr2	2057200	2057800	0.488333
chr11	119878574	119878974	0.442500	chr2	205722000	205722400	0.460000
chr8	82292674	82293074	0.350000	chr2	205723200	205723600	0.395000
chr2	234155530	234155730	0.275000	chr2	205763000	205763200	0.515000
chr19	37127236	37127436	0.375000	chr2	205764000	205764200	0.385000
chr3	91261677	91261877	0.385000	chr2	205766800	205767000	0.440000
chr2	77418676	77418876	0.390000	chr2	20576800	20577000	0.430000
chr4	90598920	90599120	0.525000	chr2	205770800	205771000	0.550000
chr1	20986627	20986827	0.445000	chr2	205773000	205773200	0.450000
chr17	27504730	27504930	0.545000	chr2	205776200	205776400	0.660000
chr3	174229103	174229303	0.320000	chr2	205780800	205781000	0.390000
chr18	35626903	35627103	0.455000	chr2	205783000	205783200	0.465000
chr6	41747177	41747577	0.552500	chr2	20579200	20579600	0.582500
chr8	55308727	55308927	0.410000	chr2	20580000	20580200	0.555000
chr15	86623827	86624027	0.355000	chr2	205803600	205803800	0.325000
chr10	40493573	40493773	0.390000	chr2	20580800	20581000	0.495000
chr9	123390478	123390878	0.592500	chr2	20584200	20584600	0.597500
chr13	106063770	106063970	0.535000	chr2	205868800	205869000	0.575000
chr6	157801760	157802160	0.472500	chr2	205885600	205886000	0.557500
chr7	131014945	131015545	0.366667	chr2	205902400	205903000	0.455000
chr1	109174955	109175155	0.565000	chr2	205903800	205904000	0.585000
chr16	18779376	18779976	0.518333	chr2	20592200	20592800	0.578333
chr10	27109509	27109709	0.520000	chr2	205926000	205926200	0.570000
chr9	83595686	83595886	0.445000	chr2	20593600	20593800	0.615000
chr18	39666317	39666717	0.522500	chr2	205944600	205945000	0.550000
chr4	38022107	38022307	0.395000	chr2	205948200	205948400	0.450000
chr12	4817710	4818510	0.468750	chr2	20595400	20596200	0.551250
chr1	4370640	4370840	0.480000	chr2	205957800	205958000	0.545000
chr20	28719849	28720249	0.360000	chr2	205967400	205967800	0.437500
chr12	89379188	89379388	0.495000	chr2	206004400	206004600	0.565000
chr18	29172017	29173017	0.371000	chr2	20601200	20602200	0.422000
chr18	45385312	45385712	0.415000	chr2	206031800	206032200	0.532500
chr22	34369844	34370044	0.390000	chr2	206062800	206063000	0.500000
chrX	151684023	151684223	0.285000	chr2	206064200	206064400	0.420000
chr3	6345338	6345738	0.395000	chr2	206069400	206069800	0.402500
chr11	41569986	41570186	0.400000	chr2	206070200	206070400	0.505000
chr5	136184817	136185017	0.360000	chr2	206071200	206071400	0.385000
chr19	19800803	19801003	0.465000	chr2	206072000	206072200	0.490000
chr1	71724755	71724955	0.465000	chr2	206083600	206083800	0.495000
chr19	19359611	19361211	0.478125	chr2	206084600	206086200	0.670625
chr20	9871760	9871960	0.375000	chr2	206086800	206087000	0.395000
chr3	192529354	192529554	0.445000	chr2	20609400	20609600	0.555000
chr16	34487902	34488102	0.365000	chr2	206096000	206096200	0.390000
chr1	104113563	104113763	0.405000	chr2	206098800	206099000	0.420000
chr13	94646679	94646879	0.275000	chr2	206100200	206100400	0.315000
chr4	13325991	13326191	0.445000	chr2	206127800	206128000	0.470000
chr6	126261443	126261643	0.375000	chr2	206154400	206154600	0.395000
chr7	37728793	37728993	0.450000	chr2	206158200	206158400	0.555000
chrY	18698825	18699425	0.460000	chr2	206159400	206160000	0.568333
chr1	239209913	239210113	0.315000	chr2	206160800	206161000	0.485000
chr10	30742273	30742473	0.440000	chr2	206164000	206164200	0.550000
chr9	107452412	107452812	0.482500	chr2	20617200	20617600	0.635000
chr9	135113476	135113676	0.610000	chr2	20618000	20618200	0.630000
chr2	54612345	54612545	0.515000	chr2	20619600	20619800	0.540000
chr18	42639458	42639658	0.355000	chr2	206219000	206219200	0.295000
chr7	99865993	99866193	0.365000	chr2	206245200	206245400	0.370000
chr5	16815341	16815541	0.325000	chr2	206246000	206246200	0.340000
chr10	40782332	40782532	0.370000	chr2	206250200	206250400	0.420000
chr8	10659186	10659386	0.515000	chr2	206257000	206257200	0.520000
chr5	159266821	159267021	0.510000	chr2	206259800	206260000	0.550000
chr1	235452434	235452634	0.415000	chr2	206260400	206260600	0.420000
chr8	142479642	142480042	0.657500	chr2	206274800	206275200	0.780000
chr6	103490229	103490429	0.415000	chr2	206355600	206355800	0.475000
chr21	11431753	11431953	0.370000	chr2	20635800	20636000	0.570000
chr5	84457796	84457996	0.490000	chr2	206369000	206369200	0.495000
chr1	204533754	204533954	0.425000	chr2	206392200	206392400	0.435000
chr7	34341484	34341684	0.430000	chr2	206400200	206400400	0.455000
chr6	20201157	20201557	0.415000	chr2	206423200	206423600	0.420000
chr11	9630733	9630933	0.540000	chr2	20642400	20642600	0.655000
chr14	24753710	24753910	0.365000	chr2	206442600	206442800	0.465000
chr9	113471503	113472103	0.445000	chr2	206443400	206444000	0.813333
chr1	6132356	6132556	0.400000	chr2	206457400	206457600	0.405000
chr4	54220807	54221207	0.512500	chr2	20647600	20648000	0.537500
chr13	106123754	106123954	0.475000	chr2	20650400	20650600	0.590000
chr7	154720639	154721439	0.522500	chr2	20651000	20651800	0.670000
chr19	34601284	34601684	0.337500	chr2	206530800	206531200	0.355000
chr12	62063920	62064120	0.315000	chr2	206537000	206537200	0.350000
chr5	60322463	60322663	0.420000	chr2	206543200	206543400	0.425000
chr3	48035178	48035378	0.295000	chr2	206558600	206558800	0.355000
chr2	144607007	144607207	0.385000	chr2	206615000	206615200	0.410000
chr7	82529132	82529332	0.410000	chr2	20661600	20661800	0.540000
chr5	89695442	89695642	0.420000	chr2	206642800	206643000	0.435000
chr5	149828993	149829993	0.493000	chr2	20666400	20667400	0.735000
chr3	41316962	41317162	0.355000	chr2	206693800	206694000	0.440000
chrY	24038762	24039162	0.390000	chr2	206700200	206700600	0.415000
chrX	71827962	71828162	0.565000	chr2	20670200	20670400	0.635000
chr10	34762346	34762546	0.520000	chr2	20670800	20671000	0.745000
chr5	75905512	75905712	0.485000	chr2	20675200	20675400	0.565000
chr7	141296036	141296236	0.505000	chr2	20675800	20676000	0.600000
chr21	44214152	44214752	0.516667	chr2	20676400	20677000	0.525000
chr9	91308221	91309221	0.429000	chr2	206765200	206766200	0.539000
chr12	57756550	57756750	0.485000	chr2	20677400	20677600	0.560000
chrX	128671689	128671889	0.360000	chr2	206781600	206781800	0.420000
chr3	60668724	60668924	0.485000	chr2	206783800	206784000	0.500000
chr1	50842366	50842766	0.350000	chr2	206798000	206798400	0.395000
chr3	155324869	155325069	0.450000	chr2	206799200	206799400	0.485000
chr13	40708684	40708884	0.430000	chr2	206800600	206800800	0.445000
chr2	134297379	134297579	0.345000	chr2	206824200	206824400	0.380000
chr8	84617541	84617741	0.430000	chr2	206825000	206825200	0.470000
chr6	29761384	29761784	0.365000	chr2	206859200	206859600	0.397500
chr10	118436126	118436326	0.385000	chr2	20688000	20688200	0.440000
chr1	197874925	197875125	0.325000	chr2	206891000	206891200	0.380000
chr7	131230507	131230707	0.400000	chr2	206915200	206915400	0.465000
chr1	159737719	159737919	0.365000	chr2	206921000	206921200	0.445000
chr17	33313527	33313727	0.385000	chr2	20693400	20693600	0.370000
chr12	10980836	10981036	0.420000	chr2	206955400	206955600	0.455000
chr13	36143482	36143682	0.305000	chr2	206958400	206958600	0.355000
chr3	63184135	63184335	0.370000	chr2	206970800	206971000	0.430000
chr7	9476555	9476755	0.410000	chr2	206981800	206982000	0.470000
chrX	124747977	124748177	0.440000	chr2	206989400	206989600	0.585000
chr14	38224398	38224598	0.405000	chr2	206994000	206994200	0.410000
chr20	7498160	7498360	0.360000	chr2	20699400	20699600	0.340000
chr2	109848021	109848221	0.360000	chr2	207047000	207047200	0.395000
chr9	61701379	61701579	0.485000	chr2	207051400	207051600	0.535000
chr2	230495132	230495332	0.420000	chr2	207072000	207072200	0.435000
chr5	16673711	16673911	0.480000	chr2	207074200	207074400	0.495000
chr18	59449422	59449622	0.550000	chr2	207107600	207107800	0.570000
chr17	29245989	29246189	0.350000	chr2	207129000	207129200	0.360000
chr13	103883869	103884869	0.394000	chr2	207135400	207136400	0.427000
chr16	60328811	60329011	0.305000	chr2	207139600	207139800	0.385000
chr4	20863768	20863968	0.335000	chr2	207141400	207141600	0.415000
chr3	101457800	101458000	0.390000	chr2	207142600	207142800	0.455000
chrX	13492381	13492781	0.367500	chr2	207143400	207143800	0.445000
chr22	25665000	25665400	0.437500	chr2	207144400	207144800	0.442500
chrX	17330935	17331135	0.505000	chr2	207149400	207149600	0.520000
chr1	223915881	223916281	0.355000	chr2	207152000	207152400	0.395000
chr11	29441882	29442082	0.435000	chr2	207156200	207156400	0.440000
chr13	25232414	25232614	0.360000	chr2	207157800	207158000	0.375000
chrX	113092982	113093182	0.360000	chr2	207163600	207163800	0.405000
chr3	92205553	92206153	0.385000	chr2	207164200	207164800	0.515000
chr16	34787168	34787768	0.490000	chr2	207165200	207165800	0.511667
chr10	111654480	111654680	0.535000	chr2	207166200	207166400	0.690000
chr9	128841889	128842089	0.460000	chr2	207166800	207167000	0.745000
chr14	71077748	71077948	0.325000	chr2	207176400	207176600	0.295000
chr6	126598167	126598367	0.430000	chr2	207202800	207203000	0.440000
chr3	68248381	68248781	0.447500	chr2	207230400	207230800	0.500000
chr6	1277918	1278118	0.345000	chr2	207231600	207231800	0.485000
chr14	50969856	50970056	0.435000	chr2	207233800	207234000	0.460000
chr7	93966709	93967109	0.362500	chr2	207235600	207236000	0.405000
chr16	87166667	87166867	0.465000	chr2	207236600	207236800	0.495000
chr4	89995677	89996277	0.370000	chr2	207239200	207239800	0.473333
chr9	12617223	12617423	0.360000	chr2	207240200	207240400	0.445000
chr8	124021254	124021854	0.455000	chr2	207240800	207241400	0.493333
chr5	10373958	10374158	0.460000	chr2	207252000	207252200	0.505000
chr6	112371193	112371593	0.390000	chr2	207254600	207255000	0.405000
chr3	142044340	142044740	0.492500	chr2	207255600	207256000	0.547500
chr2	72608845	72609045	0.385000	chr2	207256600	207256800	0.450000
chr6	14846264	14846864	0.461667	chr2	207258400	207259000	0.498333
chr6	153781454	153781654	0.435000	chr2	207266000	207266200	0.460000
chr14	92832988	92833188	0.325000	chr2	20728000	20728200	0.350000
chr6	35746207	35746407	0.455000	chr2	207283400	207283600	0.515000
chr2	199412054	199412254	0.430000	chr2	207288800	207289000	0.465000
chr8	120804270	120804470	0.405000	chr2	207308800	207309000	0.420000
chr6	88240386	88240786	0.395000	chr2	207311400	207311800	0.460000
chr4	80714715	80714915	0.365000	chr2	207321600	207321800	0.335000
chr12	46438047	46438247	0.455000	chr2	207331000	207331200	0.520000
chr13	46961510	46961710	0.270000	chr2	207332600	207332800	0.420000
chr5	96573313	96573513	0.425000	chr2	207353000	207353200	0.465000
chr5	52075563	52075763	0.320000	chr2	207386000	207386200	0.455000
chr7	29201639	29201839	0.370000	chr2	207395000	207395200	0.440000
chr11	42985267	42985467	0.375000	chr2	207409200	207409400	0.465000
chr18	41286451	41286651	0.390000	chr2	207415000	207415200	0.420000
chr5	127055283	127055483	0.400000	chr2	207417400	207417600	0.445000
chr1	165628682	165628882	0.435000	chr2	207424000	207424200	0.475000
chr13	85657988	85658188	0.380000	chr2	207473200	207473400	0.430000
chr11	23533784	23533984	0.250000	chr2	20747400	20747600	0.390000
chr2	80205677	80205877	0.335000	chr2	207475000	207475200	0.385000
chr7	92204786	92204986	0.445000	chr2	207478600	207478800	0.450000
chr9	91953324	91953524	0.380000	chr2	207480800	207481000	0.385000
chr2	117535607	117535807	0.405000	chr2	207484800	207485000	0.445000
chr1	73477173	73477373	0.435000	chr2	207485600	207485800	0.460000
chr14	80431832	80432232	0.342500	chr2	207492000	207492400	0.387500
chr6	56500038	56500238	0.260000	chr2	207499200	207499400	0.345000
chr17	5423704	5423904	0.485000	chr2	207501200	207501400	0.500000
chr1	159483082	159483482	0.367500	chr2	207501800	207502200	0.430000
chr12	14788562	14789162	0.450000	chr2	207503000	207503600	0.465000
chr6	47035997	47036197	0.555000	chr2	207504800	207505000	0.565000
chr6	32885586	32885786	0.480000	chr2	207505800	207506000	0.460000
chr13	97251215	97251415	0.320000	chr2	207514000	207514200	0.365000
chr11	85864713	85864913	0.350000	chr2	207525400	207525600	0.395000
chr11	114952553	114952753	0.450000	chr2	207528400	207528600	0.450000
chr4	181719093	181719293	0.455000	chr2	207529000	207529200	0.545000
chr12	62837606	62838206	0.456667	chr2	207529600	207530200	0.680000
chr3	20932606	20932806	0.400000	chr2	207530800	207531000	0.450000
chr15	21992506	21992706	0.410000	chr2	207532000	207532200	0.480000
chr1	106231621	106232021	0.345000	chr2	207532800	207533200	0.407500
chr6	102733808	102734408	0.381667	chr2	207534200	207534800	0.408333
chr3	134743981	134744181	0.460000	chr2	207540400	207540600	0.520000
chr10	50012796	50013396	0.445000	chr2	207556800	207557400	0.446667
chr4	86921595	86921795	0.260000	chr2	207567800	207568000	0.320000
chr15	1489276	1489476	0.000000	chr2	207571600	207571800	0.355000
chr12	37313724	37313924	0.395000	chr2	207611800	207612000	0.510000
chr8	109099083	109099483	0.397500	chr2	207619800	207620200	0.415000
chr18	79628542	79630142	0.550000	chr2	207624600	207626200	0.669375
chr19	32636130	32636330	0.520000	chr2	207627200	207627400	0.665000
chr6	153406077	153406677	0.401667	chr2	207632800	207633400	0.458333
chr11	133384205	133384405	0.420000	chr2	207636200	207636400	0.495000
chr11	97257030	97257430	0.380000	chr2	207662200	207662600	0.447500
chr13	32213689	32213889	0.380000	chr2	207669200	207669400	0.390000
chr11	80699937	80700337	0.477500	chr2	207681400	207681800	0.762500
chr6	70246777	70246977	0.435000	chr2	207691200	207691400	0.475000
chr4	135116603	135117003	0.347500	chr2	207692200	207692600	0.390000
chr9	79971818	79972418	0.431667	chr2	207698400	207699000	0.510000
chr3	32176609	32177809	0.442500	chr2	207711000	207712200	0.656667
chr4	27809785	27809985	0.390000	chr2	207734400	207734600	0.405000
chr12	107264077	107264277	0.370000	chr2	207746200	207746400	0.415000
chr17	68595182	68595382	0.445000	chr2	207759000	207759200	0.450000
chr2	51899891	51900691	0.351250	chr2	207765600	207766400	0.423750
chr17	8432454	8433054	0.465000	chr2	207767000	207767600	0.690000
chr8	140047621	140048221	0.583333	chr2	207768000	207768600	0.681667
chr4	77319916	77321316	0.455000	chr2	207769200	207770600	0.679286
chr10	131995480	131995680	0.435000	chr2	207772600	207772800	0.500000
chr4	68783377	68783777	0.402500	chr2	207779600	207780000	0.537500
chr19	50484422	50484622	0.475000	chr2	207792200	207792400	0.570000
chr8	64443789	64443989	0.440000	chr2	207798600	207798800	0.460000
chr1	215029577	215029777	0.110000	chr2	207801400	207801600	0.465000
chrX	45693728	45693928	0.400000	chr2	207811000	207811200	0.510000
chr11	9905453	9905653	0.345000	chr2	20781800	20782000	0.375000
chr4	111843139	111843539	0.432500	chr2	207830800	207831200	0.557500
chr3	34156868	34157068	0.450000	chr2	207836800	207837000	0.520000
chr7	6271262	6271462	0.440000	chr2	207847800	207848000	0.470000
chr12	92900161	92900361	0.420000	chr2	207870000	207870200	0.430000
chr7	85678442	85678642	0.370000	chr2	207925800	207926000	0.425000
chr12	111394945	111395145	0.390000	chr2	207952200	207952400	0.450000
chr1	146106048	146106248	0.440000	chr2	207956800	207957000	0.465000
chr21	15346201	15346401	0.385000	chr2	207960200	207960400	0.500000
chr3	29017237	29017437	0.375000	chr2	207974400	207974600	0.425000
chr3	150069608	150070008	0.427500	chr2	207983600	207984000	0.460000
chr8	9112814	9113014	0.430000	chr2	208010600	208010800	0.440000
chr19	28129237	28129437	0.440000	chr2	208012600	208012800	0.495000
chr1	84764127	84764327	0.405000	chr2	208014000	208014200	0.450000
chr2	118130602	118130802	0.370000	chr2	208017800	208018000	0.480000
chr1	153122382	153122582	0.290000	chr2	208024200	208024400	0.330000
chr3	124089972	124090972	0.519000	chr2	208025200	208026200	0.554000
chr3	128817042	128817242	0.425000	chr2	208031600	208031800	0.440000
chr3	58901102	58901502	0.405000	chr2	208034000	208034400	0.467500
chr17	5770157	5770357	0.450000	chr2	208040800	208041000	0.460000
chr3	121800927	121801327	0.367500	chr2	208049000	208049400	0.395000
chr17	72201490	72201690	0.370000	chr2	208062200	208062400	0.375000
chr19	42703514	42703714	0.370000	chr2	208064800	208065000	0.440000
chr20	23452347	23452547	0.480000	chr2	208072400	208072600	0.490000
chr6	101157052	101157252	0.390000	chr2	208100200	208100400	0.395000
chr17	70024686	70024886	0.370000	chr2	208101400	208101600	0.380000
chr5	174686709	174686909	0.345000	chr2	208102000	208102200	0.360000
chr1	120105240	120105640	0.492500	chr2	208124400	208124800	0.590000
chr1	97395826	97396026	0.495000	chr2	208135000	208135200	0.510000
chr5	142367949	142368149	0.430000	chr2	208151000	208151200	0.440000
chr1	95951999	95952199	0.295000	chr2	208153200	208153400	0.360000
chr14	61348498	61348698	0.435000	chr2	208172200	208172400	0.460000
chr6	89011497	89011697	0.405000	chr2	208172800	208173000	0.500000
chr2	127821319	127821519	0.425000	chr2	208175400	208175600	0.515000
chr6	121550953	121551153	0.475000	chr2	20822200	20822400	0.530000
chr3	73129992	73130192	0.465000	chr2	208222600	208222800	0.510000
chr3	82815418	82815618	0.605000	chr2	20822800	20823000	0.625000
chr13	94208070	94208270	0.345000	chr2	208228600	208228800	0.350000
chr5	58574049	58574249	0.370000	chr2	208250400	208250600	0.375000
chr15	72977792	72977992	0.445000	chr2	208252200	208252400	0.460000
chr4	163081269	163081869	0.381667	chr2	208253000	208253600	0.385000
chr16	49784886	49785486	0.441667	chr2	208254000	208254600	0.605000
chr17	45855203	45855603	0.557500	chr2	208255200	208255600	0.652500
chr6	128644793	128644993	0.385000	chr2	208257000	208257200	0.435000
chr7	154435951	154436951	0.455000	chr2	208265400	208266400	0.531000
chr3	5357964	5358164	0.390000	chr2	208267000	208267200	0.365000
chr6	157284043	157284243	0.555000	chr2	208267800	208268000	0.565000
chr6	136935767	136935967	0.380000	chr2	208268600	208268800	0.390000
chr6	149212311	149212511	0.430000	chr2	208269200	208269400	0.485000
chr9	1117615	1117815	0.380000	chr2	208298000	208298200	0.375000
chr6	70851871	70852071	0.305000	chr2	208311400	208311600	0.345000
chr2	13777882	13778082	0.335000	chr2	208312000	208312200	0.350000
chr13	19787862	19788062	0.455000	chr2	208315600	208315800	0.470000
chr19	40179598	40179798	0.465000	chr2	208320800	208321000	0.490000
chr13	68696212	68696412	0.390000	chr2	208359600	208359800	0.600000
chrX	26247289	26247489	0.345000	chr2	208363600	208363800	0.385000
chr6	97778778	97779178	0.417500	chr2	208366800	208367200	0.420000
chr12	53087283	53087683	0.430000	chr2	208371000	208371400	0.435000
chr9	38488470	38488670	0.445000	chr2	208377000	208377200	0.495000
chr9	81356624	81356824	0.360000	chr2	208379000	208379200	0.370000
chrX	4195465	4195665	0.425000	chr2	208392400	208392600	0.435000
chr14	48988019	48988219	0.360000	chr2	208395400	208395600	0.450000
chrX	1389114	1389514	0.642500	chr2	208406600	208407000	0.707500
chr1	167562818	167563018	0.375000	chr2	208407800	208408000	0.410000
chr19	23028171	23028371	0.455000	chr2	208451200	208451400	0.485000
chr18	72680608	72680808	0.405000	chr2	208466400	208466600	0.440000
chr2	225748650	225748850	0.395000	chr2	208470400	208470600	0.435000
chr2	109891720	109891920	0.375000	chr2	208482600	208482800	0.420000
chr5	115564801	115565601	0.441250	chr2	208488800	208489600	0.456250
chr2	91430357	91430557	0.390000	chr2	208491800	208492000	0.445000
chr2	148634661	148634861	0.450000	chr2	208501200	208501400	0.490000
chr11	28464313	28464513	0.380000	chr2	208502200	208502400	0.385000
chr2	111548564	111548764	0.395000	chr2	208542000	208542200	0.440000
chr5	122889866	122890066	0.355000	chr2	208542600	208542800	0.485000
chr12	30000913	30001113	0.405000	chr2	208543400	208543600	0.415000
chr20	39096088	39096288	0.410000	chr2	208545600	208545800	0.505000
chr16	24604394	24604594	0.415000	chr2	208548800	208549000	0.430000
chr4	55653381	55653581	0.355000	chr2	208553000	208553200	0.465000
chr12	47692382	47692782	0.427500	chr2	208557000	208557400	0.465000
chr9	117989789	117990189	0.380000	chr2	208566000	208566400	0.385000
chr17	64481701	64481901	0.455000	chr2	208570200	208570400	0.495000
chr11	134256894	134257094	0.440000	chr2	208571000	208571200	0.475000
chr19	26237034	26237234	0.405000	chr2	208571800	208572000	0.425000
chr11	19102656	19102856	0.410000	chr2	208595800	208596000	0.450000
chr4	90795558	90795758	0.360000	chr2	208615800	208616000	0.405000
chr10	111086787	111086987	0.510000	chr2	208618400	208618600	0.585000
chr6	165578916	165579516	0.413333	chr2	208619800	208620400	0.480000
chr1	102575638	102575838	0.315000	chr2	208627600	208627800	0.365000
chr3	1951796	1951996	0.420000	chr2	208638200	208638400	0.455000
chr13	26566837	26567037	0.430000	chr2	208648600	208648800	0.445000
chr12	103869708	103870108	0.422500	chr2	20868400	20868800	0.517500
chr3	139024725	139024925	0.365000	chr2	208929600	208929800	0.420000
chr13	23369365	23369565	0.330000	chr2	208985800	208986000	0.385000
chr13	80992084	80992284	0.345000	chr2	209091200	209091400	0.365000
chr15	48037909	48038109	0.420000	chr2	209121800	209122000	0.430000
chr16	51749849	51750049	0.350000	chr2	209146400	209146600	0.415000
chr1	88783351	88783551	0.350000	chr2	209294400	209294600	0.350000
chr2	6722437	6722637	0.425000	chr2	209323800	209324000	0.470000
chr4	181338767	181338967	0.425000	chr2	209324400	209324600	0.430000
chr1	58865416	58865616	0.470000	chr2	209334600	209334800	0.475000
chr5	21605109	21605309	0.325000	chr2	209338200	209338400	0.385000
chr3	59279325	59279525	0.440000	chr2	209369000	209369200	0.475000
chr7	147800462	147800662	0.395000	chr2	209380400	209380600	0.420000
chr14	21216219	21216419	0.335000	chr2	209413400	209413600	0.460000
chr11	78056649	78056849	0.525000	chr2	209423800	209424000	0.820000
chrX	42037852	42038052	0.370000	chr2	209425600	209425800	0.405000
chr2	52555415	52555615	0.340000	chr2	209472600	209472800	0.355000
chr4	19665912	19666112	0.295000	chr2	209474200	209474400	0.325000
chr1	223855387	223855787	0.395000	chr2	209496000	209496400	0.402500
chr3	14957696	14957896	0.385000	chr2	209499200	209499400	0.435000
chr17	55030974	55031574	0.346667	chr2	209526200	209526800	0.345000
chr13	72014341	72014541	0.460000	chr2	209579600	209579800	0.500000
chr5	78767977	78768177	0.405000	chr2	209619800	209620000	0.440000
chr21	12260788	12261388	0.400000	chr2	20963000	20963600	0.480000
chr6	101783877	101784477	0.450000	chr2	209771600	209772200	0.723333
chr1	204110113	204110313	0.520000	chr2	209796000	209796200	0.530000
chr10	47489371	47489571	0.535000	chr2	209808600	209808800	0.625000
chr8	19381407	19381807	0.312500	chr2	209821800	209822200	0.322500
chr6	154513744	154513944	0.275000	chr2	209942600	209942800	0.295000
chr8	140938718	140938918	0.380000	chr2	209961200	209961400	0.420000
chr1	87727796	87727996	0.405000	chr2	209980400	209980600	0.415000
chr16	61489299	61489899	0.393333	chr2	209985600	209986200	0.401667
chr2	101861637	101861837	0.435000	chr2	209986600	209986800	0.440000
chr2	14414007	14414207	0.360000	chr2	209988000	209988200	0.365000
chr7	8511182	8512382	0.440833	chr2	210002400	210003600	0.529167
chr3	31077391	31077591	0.450000	chr2	210005000	210005200	0.490000
chr9	44138019	44138219	0.395000	chr2	210005800	210006000	0.405000
chr16	13812154	13812554	0.360000	chr2	210047000	210047400	0.412500
chrX	108760642	108760842	0.325000	chr2	210073000	210073200	0.355000
chr1	174796805	174797405	0.385000	chr2	210162600	210163200	0.393333
chr19	49243046	49245246	0.498636	chr2	210170000	210172200	0.571364
chr14	95391973	95392173	0.495000	chr2	210181600	210181800	0.555000
chr9	109392429	109392629	0.305000	chr2	210195200	210195400	0.390000
chr15	99349231	99349431	0.300000	chr2	2102000	2102200	0.415000
chr1	202421348	202421548	0.530000	chr2	210225000	210225200	0.725000
chrX	14726456	14726656	0.305000	chr2	210248800	210249000	0.310000
chr19	13326374	13326574	0.435000	chr2	210363400	210363600	0.480000
chr4	134808899	134809099	0.485000	chr2	210422000	210422200	0.490000
chr3	118827591	118828591	0.472000	chr2	21043000	21044000	0.645000
chr22	49053002	49053602	0.466667	chr2	210442600	210443200	0.478333
chr20	43319642	43319842	0.435000	chr2	210445800	210446000	0.445000
chr7	57995855	57996255	0.362500	chr2	210461400	210461800	0.367500
chr16	16576697	16576897	0.355000	chr2	210475800	210476000	0.455000
chr9	130556210	130556410	0.495000	chr2	210476600	210476800	0.650000
chr10	34301838	34302038	0.415000	chr2	210477600	210477800	0.440000
chr4	16145398	16145598	0.450000	chr2	210496600	210496800	0.470000
chr8	45423357	45423557	0.380000	chr2	210503000	210503200	0.410000
chrX	80978465	80978665	0.385000	chr2	210577600	210577800	0.390000
chr1	188109157	188109357	0.375000	chr2	210617800	210618000	0.405000
chr16	67871019	67871219	0.435000	chr2	21067200	21067400	0.445000
chr3	135207390	135207590	0.400000	chr2	21070400	21070600	0.425000
chr7	71406611	71407011	0.377500	chr2	210727600	210728000	0.410000
chr3	181170980	181171180	0.350000	chr2	210776800	210777000	0.350000
chr12	38651030	38651430	0.365000	chr2	211127400	211127800	0.385000
chr15	87376332	87376732	0.417500	chr2	211133800	211134200	0.427500
chr13	41010770	41010970	0.355000	chr2	211158000	211158200	0.410000
chr8	23977908	23978108	0.345000	chr2	21118400	21118600	0.375000
chr3	10795929	10796329	0.325000	chr2	211280600	211281000	0.405000
chr1	202456421	202456621	0.430000	chr2	211347400	211347600	0.495000
chr10	120722059	120722259	0.440000	chr2	211352200	211352400	0.465000
chr11	100353333	100353533	0.350000	chr2	211416600	211416800	0.415000
chr4	69281117	69281317	0.340000	chr2	211455400	211455600	0.365000
chr3	5263022	5263222	0.425000	chr22	11460000	11460200	0.440000
chr3	87106775	87106975	0.410000	chr22	11463200	11463400	0.450000
chr6	153582907	153583107	0.340000	chr2	211468400	211468600	0.435000
chr10	93414008	93414208	0.485000	chr22	11492600	11492800	0.590000
chr3	43487948	43488148	0.410000	chr2	211504000	211504200	0.480000
chrY	7438792	7438992	0.395000	chr2	211611400	211611600	0.440000
chr13	104924909	104925109	0.415000	chr2	211709400	211709600	0.420000
chr4	187358300	187358500	0.310000	chr2	211743400	211743600	0.335000
chr7	92923111	92923311	0.400000	chr2	211745400	211745600	0.465000
chr2	103801111	103801311	0.395000	chr2	211776000	211776200	0.410000
chr10	90116695	90117095	0.392500	chr2	211777800	211778200	0.410000
chr14	33038975	33039175	0.365000	chr22	11879400	11879600	0.375000
chr3	87512140	87512340	0.390000	chr22	11893800	11894000	0.400000
chr2	79761684	79761884	0.320000	chr22	11895800	11896000	0.370000
chr17	68501702	68502302	0.451667	chr22	11897000	11897600	0.475000
chr5	143279935	143280335	0.397500	chr22	11898800	11899200	0.402500
chr12	56206843	56207243	0.387500	chr22	11917000	11917400	0.532500
chr16	74306874	74307074	0.340000	chr22	11918200	11918400	0.470000
chr12	100434241	100434441	0.435000	chr22	11918800	11919000	0.530000
chr6	116161108	116161308	0.485000	chr22	11920200	11920400	0.525000
chr1	125029922	125030122	0.405000	chr22	11921800	11922000	0.530000
chr3	49513057	49513257	0.475000	chr22	11923600	11923800	0.635000
chr1	204959422	204959622	0.605000	chr22	11924200	11924400	0.655000
chr10	104918661	104918861	0.450000	chr22	11926600	11926800	0.565000
chrY	40931861	40932061	0.000000	chr2	211930400	211930600	0.385000
chr15	26918850	26919050	0.445000	chr22	11931400	11931600	0.560000
chr2	131526079	131526279	0.460000	chr22	11933400	11933600	0.545000
chr11	9518281	9518681	0.492500	chr22	11936200	11936600	0.585000
chr2	157756286	157756486	0.375000	chr22	11938000	11938200	0.440000
chr7	44049873	44050073	0.520000	chr22	11952800	11953000	0.530000
chr12	18280824	18281024	0.370000	chr22	11970600	11970800	0.415000
chr14	71361229	71361629	0.412500	chr22	11972600	11973000	0.420000
chr10	83057586	83057986	0.517500	chr22	11974000	11974400	0.635000
chr12	30866497	30866697	0.350000	chr2	2119800	2120000	0.325000
chr9	125733953	125734153	0.385000	chr2	212005200	212005400	0.465000
chr5	164593224	164593424	0.335000	chr2	212010600	212010800	0.425000
chr7	46364371	46364571	0.390000	chr2	212019000	212019200	0.405000
chr15	94131758	94131958	0.335000	chr2	212052600	212052800	0.400000
chr9	6630290	6630690	0.502500	chr2	2120800	2121200	0.512500
chr11	63220822	63221222	0.340000	chr2	212135800	212136200	0.412500
chr2	208749577	208749777	0.405000	chr2	212176200	212176400	0.420000
chr4	57451174	57451374	0.265000	chr2	21228600	21228800	0.535000
chr18	20552097	20552297	0.405000	chr2	21232200	21232400	0.445000
chr11	85106453	85106853	0.347500	chr2	212359400	212359800	0.380000
chr1	195494613	195494813	0.340000	chr2	212379200	212379400	0.350000
chr22	31897010	31897210	0.490000	chr2	212441200	212441400	0.525000
chr2	22023219	22023419	0.350000	chr2	212446200	212446400	0.440000
chr6	42538355	42538755	0.415000	chr2	21245600	21246000	0.460000
chr4	50251127	50251527	0.357500	chr2	212490000	212490400	0.362500
chr1	164757106	164757306	0.380000	chr2	212520400	212520600	0.370000
chr12	4958666	4958866	0.515000	chr2	212536600	212536800	0.555000
chr12	113557456	113558056	0.478333	chr2	212537400	212538000	0.641667
chr5	83510719	83511519	0.506250	chr2	212538600	212539400	0.622500
chr2	84275859	84276459	0.361667	chr2	212548200	212548800	0.380000
chr18	65100984	65101184	0.435000	chr2	21256200	21256400	0.465000
chr3	69327702	69327902	0.320000	chr2	212567600	212567800	0.375000
chr9	95030160	95030360	0.300000	chr2	212686400	212686600	0.360000
chr12	133252039	133252239	0.310000	chr2	212688600	212688800	0.335000
chr3	179034585	179034785	0.430000	chr2	212791600	212791800	0.445000
chr2	4052575	4052775	0.290000	chr2	212811400	212811600	0.360000
chr11	117645922	117646122	0.260000	chr2	212815600	212815800	0.400000
chr5	173088219	173088419	0.445000	chr2	212816400	212816600	0.450000
chr18	19791387	19791587	0.360000	chr2	212863200	212863400	0.435000
chr9	96308847	96309247	0.435000	chr2	21287400	21287800	0.447500
chr4	58549953	58550153	0.235000	chr2	212882800	212883000	0.295000
chr1	63203272	63203472	0.330000	chr2	212904800	212905000	0.450000
chr5	99644404	99644604	0.310000	chr2	212914600	212914800	0.335000
chr12	38281117	38281317	0.325000	chr2	212947400	212947600	0.365000
chr2	60201086	60201686	0.396667	chr2	212957400	212958000	0.418333
chr11	102980967	102981167	0.315000	chr2	212958800	212959000	0.400000
chr14	23978806	23979006	0.385000	chr2	212960400	212960600	0.410000
chr1	227231888	227232088	0.395000	chr2	212961400	212961600	0.415000
chr2	229969715	229969915	0.315000	chr2	212974800	212975000	0.440000
chr2	17315349	17315549	0.395000	chr2	212979800	212980000	0.400000
chr4	55086102	55086302	0.420000	chr2	212996200	212996400	0.445000
chr16	36221453	36221653	0.300000	chr2	213001400	213001600	0.285000
chr3	143296447	143296647	0.380000	chr2	213015800	213016000	0.390000
chr13	70114647	70114847	0.275000	chr2	213034800	213035000	0.335000
chr11	51085684	51085884	0.360000	chr2	213037600	213037800	0.400000
chr21	17995369	17995569	0.470000	chr2	213066200	213066400	0.535000
chr5	76310981	76311181	0.480000	chr2	213083200	213083400	0.485000
chr20	49298330	49298530	0.375000	chr2	213101800	213102000	0.380000
chr3	140949528	140949728	0.330000	chr2	213104200	213104400	0.390000
chr7	145710606	145711406	0.338750	chr2	213119000	213119800	0.413750
chr4	75159485	75159685	0.355000	chr2	213121800	213122000	0.360000
chr1	112623953	112624153	0.375000	chr2	213126000	213126200	0.395000
chr7	22899250	22899450	0.425000	chr2	213129400	213129600	0.445000
chr20	29947713	29947913	0.355000	chr2	213143600	213143800	0.395000
chrY	8244297	8244497	0.390000	chr2	213147600	213147800	0.440000
chr14	71878933	71879133	0.400000	chr2	213151600	213151800	0.810000
chr17	27451358	27451558	0.560000	chr2	213152200	213152400	0.710000
chr7	84482558	84482758	0.440000	chr2	213153800	213154000	0.460000
chr3	148605905	148606105	0.325000	chr2	213157400	213157600	0.415000
chr12	63220547	63220747	0.335000	chr2	213164200	213164400	0.330000
chrX	2044783	2044983	0.000000	chr2	213166200	213166400	0.275000
chr8	131115949	131116149	0.365000	chr2	21317200	21317400	0.500000
chr17	58212112	58212312	0.415000	chr2	213233200	213233400	0.475000
chrX	91970950	91971150	0.295000	chr2	213246800	213247000	0.310000
chr15	3334635	3334835	0.000000	chr2	213251600	213251800	0.310000
chrX	94248566	94248766	0.320000	chr2	213259400	213259600	0.295000
chr12	132416215	132416615	0.652500	chr2	213284200	213284600	0.672500
chr8	34286098	34286298	0.435000	chr2	213306400	213306600	0.510000
chr8	87492770	87492970	0.300000	chr2	213315600	213315800	0.375000
chr9	15977179	15977579	0.352500	chr2	213318000	213318400	0.380000
chr11	86262283	86262683	0.482500	chr2	213451600	213452000	0.545000
chr4	58832504	58832704	0.320000	chr2	213546200	213546400	0.360000
chr7	46293225	46293425	0.405000	chr2	213769400	213769600	0.435000
chr1	100562156	100562356	0.300000	chr2	214031600	214031800	0.350000
chr6	117308985	117309185	0.440000	chr2	214069400	214069600	0.450000
chr1	42768773	42768973	0.315000	chr2	214103600	214103800	0.410000
chr2	227004301	227004501	0.530000	chr2	21422200	21422400	0.560000
chr9	108072640	108072840	0.485000	chr2	214311000	214311200	0.560000
chr12	96500648	96500848	0.305000	chr2	214341800	214342000	0.390000
chr1	180274114	180274314	0.495000	chr2	214411000	214411200	0.545000
chr13	68119910	68120310	0.425000	chr2	214567200	214567600	0.455000
chr2	1908662	1908862	0.520000	chr2	214684200	214684400	0.590000
chr11	60548312	60548512	0.275000	chr2	214748000	214748200	0.310000
chrX	139627818	139628018	0.365000	chr2	214772600	214772800	0.340000
chr10	57537598	57537798	0.290000	chr2	214801200	214801400	0.355000
chr5	167703079	167703879	0.403750	chr2	214807800	214808600	0.436250
chr18	48710287	48711287	0.500000	chr2	214809200	214810200	0.695000
chrX	151154171	151154371	0.385000	chr2	214856200	214856400	0.425000
chr5	40753489	40753689	0.420000	chr2	215000800	215001000	0.445000
chr18	11069092	11069692	0.370000	chr2	215059600	215060200	0.400000
chr1	238796533	238796733	0.305000	chr2	215171200	215171400	0.390000
chr12	84490791	84490991	0.350000	chr2	215270000	215270200	0.405000
chr5	119932970	119933170	0.400000	chr2	215278000	215278200	0.470000
chr7	110903171	110903571	0.347500	chr2	215288400	215288800	0.360000
chr3	65022518	65022718	0.355000	chr2	215289200	215289400	0.385000
chr15	50507533	50507733	0.290000	chr2	215299600	215299800	0.480000
chr2	141775763	141776163	0.457500	chr2	215311800	215312200	0.717500
chr1	159751059	159751259	0.405000	chr2	215313800	215314000	0.460000
chr17	19239242	19239642	0.460000	chr2	215320600	215321000	0.545000
chr13	63525217	63525417	0.345000	chr2	215362000	215362200	0.465000
chr5	108113673	108114073	0.290000	chr2	215396600	215397000	0.387500
chr17	24554527	24554727	0.390000	chr2	215421800	215422000	0.425000
chr19	11445222	11446022	0.638750	chr2	215435600	215436400	0.675000
chr12	125345778	125346178	0.427500	chr2	215442200	215442600	0.460000
chrX	66713483	66713683	0.365000	chr2	215454600	215454800	0.370000
chr3	94851643	94852043	0.395000	chr2	215487000	215487400	0.410000
chr3	4571188	4571588	0.442500	chr2	215505400	215505800	0.392500
chr2	151625928	151626128	0.270000	chr2	215507200	215507400	0.315000
chr13	17599349	17599549	0.375000	chr2	215571800	215572000	0.395000
chr6	91610653	91610853	0.370000	chr2	215598400	215598600	0.455000
chr6	57706888	57707088	0.425000	chr2	215606600	215606800	0.470000
chr4	56190899	56191099	0.415000	chr2	215611800	215612000	0.440000
chr22	19914153	19914353	0.395000	chr2	215612800	215613000	0.430000
chr14	62733318	62733918	0.431667	chr2	215619000	215619600	0.438333
chr14	35400241	35400441	0.530000	chr2	215620200	215620400	0.550000
chr13	79660607	79660807	0.400000	chr2	215624600	215624800	0.450000
chr6	92112297	92112497	0.315000	chr2	215627800	215628000	0.320000
chrX	78242894	78243094	0.375000	chr2	215665000	215665200	0.395000
chr15	8688682	8688882	0.000000	chr2	215681200	215681400	0.405000
chr3	88398952	88399152	0.290000	chr2	215682400	215682600	0.400000
chr15	92775849	92776049	0.370000	chr2	215697200	215697400	0.450000
chr2	211999774	212000174	0.275000	chr2	215700000	215700400	0.360000
chr2	106749035	106749235	0.375000	chr2	215701000	215701200	0.415000
chr3	178761447	178761647	0.395000	chr2	215711400	215711600	0.420000
chr16	31841975	31842175	0.335000	chr2	215724200	215724400	0.345000
chr6	137659080	137659280	0.385000	chr2	215728600	215728800	0.435000
chrX	91545670	91545870	0.390000	chr2	215736800	215737000	0.465000
chr4	92809459	92809659	0.355000	chr2	215738400	215738600	0.365000
chr10	39448698	39448898	0.380000	chr2	215748400	215748600	0.420000
chr12	52676323	52676523	0.555000	chr22	15749600	15749800	0.685000
chr13	51139827	51140027	0.425000	chr2	215749800	215750000	0.445000
chr11	100924064	100924264	0.330000	chr2	215750800	215751000	0.435000
chr2	186441430	186441630	0.310000	chr2	215755800	215756000	0.335000
chrX	94305147	94305347	0.390000	chr2	215764800	215765000	0.470000
chr11	5068574	5068774	0.345000	chr2	215773800	215774000	0.475000
chr5	143986265	143986465	0.450000	chr22	15775800	15776000	0.660000
chr16	55743212	55743412	0.510000	chr22	15776400	15776600	0.640000
chr8	504251	504451	0.515000	chr22	15777000	15777200	0.620000
chr2	66426864	66427064	0.665000	chr22	15777600	15777800	0.690000
chr5	81616667	81616867	0.605000	chr22	15784800	15785000	0.660000
chr19	6309521	6309721	0.540000	chr22	15785600	15785800	0.545000
chr22	25097058	25097458	0.425000	chr2	215787800	215788200	0.455000
chr5	20698295	20698495	0.365000	chr2	215790400	215790600	0.485000
chr4	145627306	145627506	0.335000	chr2	215793800	215794000	0.450000
chr1	82207824	82208024	0.400000	chr2	215796400	215796600	0.445000
chr11	38869269	38869469	0.300000	chr2	215810000	215810200	0.320000
chr3	102789790	102789990	0.400000	chr22	15811200	15811400	0.415000
chr10	32756965	32757165	0.365000	chr2	215811600	215811800	0.445000
chr21	43553344	43553744	0.462500	chr22	15815800	15816200	0.500000
chr7	66745635	66745835	0.485000	chr22	15817800	15818000	0.555000
chr7	68352324	68352524	0.475000	chr2	215828600	215828800	0.550000
chr8	33408637	33408837	0.420000	chr2	215830400	215830600	0.515000
chr6	109591424	109591824	0.332500	chr2	215831400	215831800	0.455000
chr4	126807958	126808158	0.285000	chr2	215833000	215833200	0.415000
chr10	88723312	88723512	0.295000	chr2	215833800	215834000	0.380000
chr6	53612870	53613070	0.320000	chr2	215846200	215846400	0.415000
chr2	93010909	93011309	0.392500	chr2	215847800	215848200	0.462500
chr16	73738410	73738610	0.415000	chr2	215860200	215860400	0.425000
chr4	168413599	168413999	0.327500	chr2	215862000	215862400	0.395000
chr15	62028047	62028247	0.370000	chr2	215870400	215870600	0.380000
chr11	92076223	92076423	0.390000	chr2	215871200	215871400	0.450000
chr8	115295986	115296186	0.340000	chr2	215878600	215878800	0.390000
chr17	18942678	18942878	0.480000	chr2	215887400	215887600	0.530000
chr21	27488842	27489042	0.355000	chr2	215888800	215889000	0.440000
chr12	106151386	106151786	0.422500	chr2	215900200	215900600	0.507500
chr13	39749973	39750173	0.355000	chr2	215901000	215901200	0.495000
chr3	113612433	113612633	0.390000	chr2	215903200	215903400	0.415000
chr12	26745289	26745489	0.380000	chr2	215904200	215904400	0.415000
chr10	19228878	19229078	0.325000	chr2	215916600	215916800	0.390000
chr4	93568698	93568898	0.410000	chr2	215920200	215920400	0.450000
chr4	104988583	104989183	0.410000	chr2	215929600	215930200	0.495000
chr3	160638926	160639126	0.370000	chr2	215931400	215931600	0.460000
chr5	143412288	143412488	0.360000	chr2	215950000	215950200	0.390000
chr9	21545395	21545595	0.400000	chr2	215954000	215954200	0.450000
chr11	18180988	18181788	0.340000	chr2	215965800	215966600	0.420000
chr8	118317537	118317737	0.355000	chr2	215974000	215974200	0.415000
chr6	67469018	67469218	0.320000	chr2	215979800	215980000	0.340000
chr1	187485130	187485330	0.380000	chr2	215983600	215983800	0.375000
chr8	118993550	118993950	0.440000	chr2	216001200	216001600	0.537500
chr20	60804253	60804853	0.471667	chr2	216002200	216002800	0.491667
chr9	14087804	14088404	0.366667	chr2	216004600	216005200	0.408333
chrX	132210909	132211109	0.480000	chr2	216006200	216006400	0.500000
chr1	25057804	25058404	0.453333	chr2	216013200	216013800	0.688333
chr5	31668324	31668524	0.465000	chr2	216016000	216016200	0.470000
chrX	69714555	69714755	0.345000	chr2	216016600	216016800	0.350000
chr3	141490578	141490778	0.415000	chr2	216017400	216017600	0.440000
chr6	131217847	131218047	0.365000	chr2	216023200	216023400	0.415000
chr11	79391048	79391448	0.462500	chr2	216034000	216034400	0.477500
chr4	140037765	140038365	0.426667	chr2	216057600	216058200	0.478333
chr12	58108388	58108588	0.315000	chr2	216059600	216059800	0.400000
chr6	143148064	143148264	0.440000	chr2	216081600	216081800	0.675000
chr5	38254873	38255073	0.375000	chr2	216083000	216083200	0.440000
chrX	123691453	123691653	0.370000	chr2	216084600	216084800	0.460000
chr7	125806598	125807598	0.405000	chr2	216107800	216108800	0.470000
chr1	144056002	144056202	0.465000	chr2	216109200	216109400	0.645000
chrX	76030779	76030979	0.310000	chr2	216110400	216110600	0.390000
chr4	182597697	182598297	0.446667	chr2	216114800	216115400	0.481667
chr8	38835976	38836176	0.385000	chr2	216120000	216120200	0.395000
chr5	68601618	68601818	0.445000	chr2	216140000	216140200	0.450000
chr4	121906480	121906680	0.395000	chr2	216164600	216164800	0.465000
chr11	17147350	17147550	0.365000	chr2	216170400	216170600	0.420000
chr7	62724122	62724522	0.360000	chr2	216181400	216181800	0.400000
chr4	122447478	122447678	0.360000	chr2	216183600	216183800	0.430000
chr2	57712625	57713025	0.400000	chr2	216187800	216188200	0.455000
chr2	80935509	80935709	0.295000	chr2	216188600	216188800	0.365000
chr13	68295604	68295804	0.340000	chr2	216193000	216193200	0.475000
chr12	53670543	53670743	0.450000	chr2	216195800	216196000	0.475000
chr18	73670314	73670714	0.375000	chr2	216210800	216211200	0.422500
chr1	184148858	184149058	0.350000	chr2	216213000	216213200	0.435000
chr4	173877543	173877743	0.420000	chr2	216216000	216216200	0.445000
chr5	137623088	137623288	0.415000	chr2	216217600	216217800	0.490000
chr7	51664785	51664985	0.450000	chr2	216223000	216223200	0.500000
chr4	14990222	14990622	0.332500	chr2	216255600	216256000	0.400000
chr2	79209932	79210132	0.465000	chr2	216257200	216257400	0.475000
chr4	77349910	77350110	0.435000	chr2	216274400	216274600	0.450000
chr17	44552670	44552870	0.510000	chr2	216283600	216283800	0.620000
chr2	234864750	234865150	0.462500	chr2	216285800	216286200	0.535000
chr15	69226730	69227330	0.431667	chr2	216292800	216293400	0.463333
chr12	85483273	85483673	0.402500	chr2	216299600	216300000	0.437500
chr14	48406064	48406264	0.445000	chr2	216318600	216318800	0.530000
chr14	86167973	86168373	0.362500	chr2	216346800	216347200	0.485000
chr1	204341829	204342029	0.420000	chr2	216349400	216349600	0.510000
chr2	99522451	99522651	0.450000	chr2	216350600	216350800	0.510000
chrY	23783485	23783685	0.285000	chr2	216353000	216353200	0.380000
chr9	38206821	38207021	0.455000	chr2	216354000	216354200	0.490000
chr1	16485717	16485917	0.515000	chr2	216372200	216372400	0.710000
chr14	18140580	18140780	0.390000	chr2	216388400	216388600	0.475000
chr4	66895617	66896017	0.357500	chr2	216389600	216390000	0.420000
chr1	160192012	160192412	0.552500	chr22	16390800	16391200	0.685000
chr6	79952932	79953132	0.565000	chr22	16391600	16391800	0.670000
chr5	157027363	157027963	0.440000	chr2	216393200	216393800	0.486667
chr10	69721448	69721648	0.470000	chr2	216395000	216395200	0.520000
chr18	72271669	72271869	0.405000	chr2	216399600	216399800	0.420000
chr7	148553394	148553594	0.375000	chr2	216408800	216409000	0.500000
chr2	6225271	6225671	0.467500	chr2	216412200	216412600	0.592500
chr2	101723687	101723887	0.405000	chr2	216417000	216417200	0.460000
chr1	235875395	235875595	0.435000	chr2	216417800	216418000	0.450000
chr14	66944345	66944545	0.395000	chr2	2164200	2164400	0.315000
chr11	67716498	67716698	0.460000	chr2	216429600	216429800	0.495000
chr2	126179499	126179699	0.395000	chr22	16441000	16441200	0.495000
chr7	131697329	131697929	0.485000	chr2	216475400	216476000	0.511667
chrX	85374916	85375516	0.356667	chr2	216477800	216478400	0.441667
chr5	128214580	128214780	0.415000	chr2	216480200	216480400	0.325000
chr1	242534295	242535495	0.453333	chr2	216485800	216487000	0.484167
chr20	25756385	25756585	0.390000	chr2	216490200	216490400	0.400000
chr10	4413146	4413346	0.295000	chr2	216491800	216492000	0.445000
chr6	4430714	4430914	0.455000	chr2	216492400	216492600	0.550000
chr1	78186362	78186562	0.420000	chr2	216493200	216493400	0.455000
chr5	177040381	177040781	0.480000	chr2	216497800	216498200	0.497500
chr19	8972197	8972397	0.495000	chr2	216498800	216499000	0.600000
chr16	61789072	61789672	0.365000	chr2	216500000	216500600	0.411667
chr4	52466305	52466505	0.460000	chr2	216503000	216503200	0.465000
chr14	98532406	98532606	0.405000	chr2	216504400	216504600	0.435000
chr3	125445054	125445254	0.485000	chr2	216507000	216507200	0.525000
chr5	52100932	52101132	0.400000	chr2	216507800	216508000	0.470000
chr13	55072882	55073082	0.450000	chr2	216508400	216508600	0.460000
chr11	80564733	80564933	0.400000	chr2	216519200	216519400	0.410000
chr1	16038215	16038415	0.535000	chr22	16527600	16527800	0.650000
chr16	54367976	54368176	0.460000	chr2	216535600	216535800	0.490000
chrY	21968096	21968296	0.485000	chr2	216545600	216545800	0.505000
chrX	128146322	128146522	0.465000	chr2	216554400	216554600	0.495000
chr11	72742427	72742627	0.540000	chr2	216555400	216555600	0.640000
chr8	98121477	98121677	0.465000	chr22	16557400	16557600	0.575000
chr14	101593510	101593710	0.495000	chr22	16558600	16558800	0.660000
chr5	116561067	116561667	0.371667	chr22	16568400	16569000	0.436667
chr13	82651333	82651733	0.327500	chr22	16569400	16569800	0.397500
chr4	9103568	9103768	0.490000	chr22	16586000	16586200	0.570000
chr8	125318806	125319006	0.460000	chr22	16591400	16591600	0.570000
chr19	51265666	51266266	0.510000	chr22	16592000	16592600	0.635000
chr7	139779527	139779727	0.470000	chr22	16595400	16595600	0.530000
chr8	64680266	64680466	0.410000	chr22	16596600	16596800	0.545000
chr1	212314235	212314435	0.365000	chr22	16599800	16600000	0.400000
chr9	41549489	41549689	0.290000	chr22	16600600	16600800	0.380000
chr3	186653646	186654846	0.504167	chr22	16601200	16602400	0.773333
chr13	59289034	59290434	0.374286	chr22	16602800	16604200	0.437857
chrX	21378819	21379219	0.315000	chr22	16604600	16605000	0.455000
chr4	142504922	142505122	0.385000	chr22	16605600	16605800	0.430000
chr8	73456428	73456628	0.515000	chr2	216606800	216607000	0.650000
chr15	26021444	26021644	0.480000	chr22	16607200	16607400	0.490000
chr11	58045501	58045701	0.435000	chr22	16608600	16608800	0.460000
chr20	5874515	5875115	0.390000	chr22	16610200	16610800	0.478333
chrX	56012890	56013090	0.405000	chr22	16616000	16616200	0.410000
chr2	145333394	145333594	0.460000	chr2	216619600	216619800	0.485000
chr3	196356058	196356258	0.380000	chr22	16624600	16624800	0.385000
chr10	102429397	102430397	0.508000	chr2	216633000	216634000	0.718000
chr9	118498015	118498215	0.415000	chr2	216637200	216637400	0.605000
chrX	20674467	20674667	0.395000	chr22	16651400	16651600	0.435000
chr18	68311200	68311400	0.465000	chr2	216664600	216664800	0.610000
chr7	95301602	95302002	0.462500	chr2	216666600	216667000	0.537500
chr9	85401769	85401969	0.535000	chr2	216670400	216670600	0.600000
chr15	82195636	82195836	0.440000	chr22	16680200	16680400	0.475000
chr10	20355366	20355566	0.415000	chr22	16682200	16682400	0.455000
chr2	11645416	11645616	0.465000	chr2	216682600	216682800	0.540000
chr20	1516885	1517085	0.465000	chr2	216684000	216684200	0.505000
chr2	220497431	220497631	0.470000	chr2	216687800	216688000	0.575000
chr11	58161855	58162055	0.430000	chr2	216689000	216689200	0.525000
chr8	37692010	37692410	0.462500	chr2	216691400	216691800	0.492500
chr14	31968392	31969392	0.464000	chr2	216692400	216693400	0.509000
chr3	94180849	94181049	0.460000	chr22	16693800	16694000	0.490000
chr1	146087638	146087838	0.430000	chr2	216694400	216694600	0.700000
chr2	170296298	170296498	0.385000	chr2	216696800	216697000	0.425000
chr3	114620360	114620760	0.490000	chr2	216698800	216699200	0.497500
chr16	65187146	65187346	0.500000	chr22	16700400	16700600	0.520000
chr2	1525837	1526037	0.540000	chr22	16718000	16718200	0.670000
chrX	75303337	75304937	0.344375	chr22	16722000	16723600	0.321250
chr5	154233793	154234393	0.463333	chr22	16748000	16748600	0.600000
chr2	195835733	195835933	0.435000	chr22	16749400	16749600	0.540000
chr15	25240991	25241191	0.575000	chr2	216765800	216766000	0.635000
chr12	14252103	14252303	0.430000	chr2	216769200	216769400	0.460000
chr4	181167034	181167234	0.380000	chr2	216770200	216770400	0.495000
chr8	41910943	41911343	0.477500	chr2	216773200	216773600	0.557500
chr16	72991490	72992090	0.435000	chr22	16774800	16775400	0.456667
chr7	107677821	107678221	0.430000	chr2	216775000	216775400	0.532500
chr5	101342730	101342930	0.295000	chr22	16776200	16776400	0.320000
chr10	41348516	41348716	0.385000	chr2	216777800	216778000	0.470000
chr16	56714121	56714321	0.405000	chr22	16784000	16784200	0.410000
chr6	146101893	146102293	0.425000	chr2	216789000	216789400	0.432500
chr13	111039113	111039313	0.445000	chr2	216792200	216792400	0.525000
chr8	28968889	28969089	0.540000	chr2	216792800	216793000	0.545000
chr4	60491259	60491459	0.285000	chr2	216800200	216800400	0.445000
chr6	95466121	95466321	0.270000	chr22	16810400	16810600	0.395000
chr13	61975016	61975216	0.315000	chr22	16819400	16819600	0.360000
chr2	129410191	129410391	0.345000	chr22	16824800	16825000	0.350000
chr19	11099828	11100028	0.420000	chr22	16825400	16825600	0.425000
chr6	77850155	77850355	0.390000	chr2	216827200	216827400	0.500000
chr8	81327639	81327839	0.375000	chr2	216829600	216829800	0.550000
chr7	48263695	48263895	0.250000	chr22	16847400	16847600	0.310000
chr18	39748976	39749376	0.492500	chr2	216850000	216850400	0.555000
chr6	152285157	152285557	0.427500	chr2	216850800	216851200	0.465000
chr19	20283234	20283434	0.400000	chr2	216851600	216851800	0.430000
chr2	74216255	74216455	0.265000	chr22	16854800	16855000	0.305000
chr10	28985041	28985241	0.460000	chr2	216857200	216857400	0.485000
chr2	172709698	172709898	0.415000	chr2	216866600	216866800	0.430000
chr1	145711137	145711337	0.430000	chr2	216873600	216873800	0.480000
chr1	94826151	94826951	0.466250	chr2	216880200	216881000	0.557500
chr4	87844154	87844354	0.445000	chr2	216881400	216881600	0.515000
chr16	7643658	7644258	0.475000	chr2	216882800	216883400	0.521667
chr9	38404045	38404245	0.515000	chr2	216885600	216885800	0.520000
chr3	72849946	72850146	0.475000	chr22	16906000	16906200	0.500000
chr2	224940059	224940259	0.450000	chr2	216906000	216906200	0.490000
chr12	43109983	43110183	0.420000	chr2	216911200	216911400	0.515000
chr12	44132500	44132700	0.400000	chr22	16915800	16916000	0.500000
chr2	22901435	22901635	0.425000	chr22	16917400	16917600	0.475000
chr10	5666847	5667047	0.450000	chr2	216920200	216920400	0.635000
chr3	44241181	44241381	0.505000	chr2	216933200	216933400	0.565000
chr4	87621392	87621592	0.440000	chr2	216937000	216937200	0.555000
chrX	109678640	109678840	0.465000	chr22	16974400	16974600	0.545000
chr9	130948206	130948406	0.495000	chr22	17009800	17010000	0.515000
chr7	42154879	42155079	0.495000	chr22	17024400	17024600	0.565000
chrX	33960603	33960803	0.400000	chr22	17037200	17037400	0.655000
chr1	130877022	130877222	0.000000	chr22	17046600	17046800	0.390000
chr1	218008897	218009097	0.335000	chr22	17047800	17048000	0.445000
chr11	9466970	9467370	0.522500	chr22	17058200	17058600	0.555000
chr12	27948421	27948621	0.475000	chr2	217064200	217064400	0.480000
chr18	9587048	9587248	0.360000	chr22	17075000	17075200	0.400000
chr1	121737057	121737257	0.440000	chr22	17075800	17076000	0.535000
chr2	60213488	60213688	0.465000	chr2	217078000	217078200	0.480000
chr4	188105934	188106134	0.550000	chr22	17084800	17085000	0.725000
chrY	666669	666869	0.595000	chr22	17085400	17085600	0.735000
chr6	41535587	41535987	0.460000	chr2	217086000	217086400	0.485000
chr9	95329612	95329812	0.470000	chr22	17086400	17086600	0.520000
chr2	207168970	207169170	0.400000	chr22	17087000	17087200	0.440000
chr5	43322038	43322238	0.405000	chr22	17087800	17088000	0.415000
chr18	53264891	53265091	0.375000	chr2	217090000	217090200	0.430000
chr15	96590845	96591245	0.490000	chr2	217092800	217093200	0.565000
chr14	90738414	90738614	0.495000	chr22	17098600	17098800	0.520000
chr9	132979291	132979491	0.530000	chr22	17101600	17101800	0.550000
chr6	26823079	26823279	0.385000	chr22	17102400	17102600	0.465000
chr8	87368387	87368787	0.462500	chr2	217105800	217106200	0.482500
chr12	67479896	67480096	0.410000	chr2	217106800	217107000	0.455000
chr8	139149431	139149631	0.400000	chr22	17107000	17107200	0.475000
chr8	15429671	15429871	0.365000	chr2	217107600	217107800	0.405000
chr21	25436380	25436580	0.350000	chr2	217108200	217108400	0.415000
chr5	123270585	123270785	0.410000	chr2	217108800	217109000	0.550000
chr5	131401988	131402188	0.360000	chr22	17115200	17115400	0.370000
chr1	113053604	113053804	0.455000	chr22	17118000	17118200	0.490000
chr10	114260301	114260501	0.500000	chr22	17119600	17119800	0.690000
chr21	46254567	46254767	0.550000	chr22	17120400	17120600	0.730000
chr6	139344463	139344663	0.540000	chr22	17121400	17121600	0.710000
chr8	131457686	131457886	0.470000	chr22	17140200	17140400	0.535000
chr9	72983923	72984123	0.365000	chr2	217147800	217148000	0.385000
chr16	12793729	12793929	0.420000	chr22	17155200	17155400	0.480000
chr1	151849191	151849391	0.365000	chr22	17156000	17156200	0.400000
chr1	67512637	67512837	0.545000	chr22	17158600	17158800	0.685000
chr13	65230364	65230564	0.375000	chr2	217159000	217159200	0.400000
chr3	154523918	154524118	0.430000	chr22	17159200	17159400	0.745000
chr6	96200413	96200613	0.385000	chr2	217161400	217161600	0.445000
chr20	46546900	46547100	0.455000	chr2	217162600	217162800	0.460000
chr6	15298453	15298653	0.555000	chr22	17171800	17172000	0.725000
chr4	185592971	185593171	0.550000	chr22	17176000	17176200	0.580000
chr9	114424602	114424802	0.470000	chr22	17188400	17188600	0.605000
chr11	33477770	33477970	0.460000	chr22	17214000	17214200	0.485000
chr3	156613882	156614082	0.355000	chr22	17217200	17217400	0.385000
chr15	69915284	69916084	0.410000	chr2	217218400	217219200	0.441250
chr8	23318560	23318760	0.475000	chr22	17219400	17219600	0.555000
chrX	102284524	102284724	0.430000	chr2	217220400	217220600	0.460000
chr13	77972697	77973097	0.425000	chr22	17221000	17221400	0.430000
chr16	58974287	58974487	0.375000	chr2	217222600	217222800	0.385000
chr12	107489397	107489797	0.410000	chr2	217223400	217223800	0.415000
chr2	227277829	227278029	0.350000	chr22	17228800	17229000	0.475000
chr6	111374457	111374857	0.375000	chr22	17237000	17237400	0.500000
chr5	10572694	10573094	0.485000	chr22	17242000	17242400	0.500000
chr19	25507673	25507873	0.380000	chr22	17242800	17243000	0.400000
chr10	109717784	109717984	0.495000	chr22	17243600	17243800	0.530000
chr7	143980367	143980567	0.355000	chr2	217248800	217249000	0.400000
chr7	72859455	72859655	0.505000	chr22	17250800	17251000	0.555000
chr10	126946287	126946687	0.482500	chr22	17258000	17258400	0.545000
chr11	80278492	80278692	0.385000	chr22	17261000	17261200	0.535000
chr7	51705922	51706122	0.415000	chr22	17268600	17268800	0.480000
chr3	44419920	44420120	0.565000	chr22	17275400	17275600	0.610000
chr16	3376420	3376820	0.402500	chr2	217278800	217279200	0.435000
chr14	95419652	95419852	0.465000	chr22	17281400	17281600	0.485000
chr4	38167373	38168573	0.437500	chr2	217289200	217290400	0.441667
chr6	27344349	27344549	0.445000	chr22	17304000	17304200	0.495000
chrX	29449484	29449684	0.350000	chr2	217316800	217317000	0.405000
chr9	74305855	74306055	0.355000	chr22	17336200	17336400	0.380000
chr7	147606381	147606581	0.340000	chr22	17347200	17347400	0.420000
chr9	42308291	42308491	0.475000	chr22	17359600	17359800	0.500000
chr5	108634125	108634325	0.400000	chr2	217360800	217361000	0.460000
chr7	59927323	59927923	0.398333	chr2	217362400	217363000	0.426667
chr1	74907674	74907874	0.365000	chr2	217363600	217363800	0.440000
chr1	68393673	68393873	0.475000	chr22	17367000	17367200	0.590000
chr16	13607757	13607957	0.490000	chr22	17368600	17368800	0.670000
chr4	19087420	19087620	0.390000	chr2	217370600	217370800	0.465000
chr3	129732835	129733235	0.385000	chr2	217382800	217383200	0.392500
chrY	1833276	1833476	0.555000	chr2	217399000	217399200	0.600000
chr6	136421409	136421609	0.400000	chr2	217415400	217415600	0.370000
chr11	22763237	22763437	0.410000	chr2	217431000	217431200	0.445000
chr12	78497929	78498729	0.395000	chr2	217433600	217434400	0.480000
chr12	72143952	72144152	0.380000	chr2	217464600	217464800	0.460000
chrY	9604203	9604403	0.465000	chr22	17472000	17472200	0.500000
chr6	133535460	133535660	0.360000	chr22	17477000	17477200	0.355000
chr9	124583238	124583438	0.425000	chr22	17477600	17477800	0.450000
chr4	179798315	179798515	0.450000	chr2	217480400	217480600	0.455000
chr6	71083906	71084106	0.380000	chr22	17486400	17486600	0.615000
chr1	77255079	77255279	0.350000	chr2	217491400	217491600	0.400000
chr13	88597542	88597742	0.395000	chr2	217494600	217494800	0.425000
chr11	52080118	52080518	0.385000	chr22	17496800	17497200	0.452500
chr18	24949815	24950015	0.365000	chr22	17498400	17498600	0.400000
chr4	169503384	169503584	0.385000	chr22	17501800	17502000	0.395000
chrX	45481490	45481690	0.390000	chr2	217510800	217511000	0.405000
chr5	156801018	156801218	0.435000	chr22	17529200	17529400	0.640000
chr12	10140822	10141022	0.450000	chr22	17540600	17540800	0.610000
chr1	246220771	246220971	0.590000	chr22	17548400	17548600	0.610000
chr15	25640658	25640858	0.460000	chr22	17558600	17558800	0.525000
chr5	146942840	146943240	0.467500	chr22	17561600	17562000	0.487500
chr5	11276244	11276844	0.460000	chr22	17563000	17563600	0.495000
chr12	96321995	96322195	0.370000	chr22	17576600	17576800	0.530000
chrX	21026430	21026630	0.525000	chr22	17580600	17580800	0.650000
chr9	98714729	98714929	0.545000	chr2	217593800	217594000	0.595000
chr4	184438087	184438487	0.397500	chr22	17594600	17595000	0.417500
chr6	31695927	31696327	0.525000	chr2	217610400	217610800	0.555000
chr8	38054368	38054968	0.521667	chr22	17628400	17629000	0.581667
chr10	66073841	66074241	0.310000	chr22	17629600	17630000	0.390000
chr7	133352024	133352224	0.365000	chr22	17633200	17633400	0.400000
chr16	20670501	20670701	0.420000	chr22	17633800	17634000	0.505000
chr5	5539642	5540642	0.440000	chr22	17638600	17639600	0.581000
chr18	47527118	47527318	0.470000	chr22	17648000	17648200	0.485000
chr1	206950703	206950903	0.460000	chr2	217650800	217651000	0.475000
chr10	7997311	7997511	0.440000	chr22	17655400	17655600	0.485000
chr10	10298666	10298866	0.260000	chr22	17666000	17666200	0.300000
chr10	99107423	99108223	0.318750	chr22	17672600	17673400	0.363750
chr8	18277967	18278367	0.430000	chr22	17675600	17676000	0.367500
chr1	168239078	168239278	0.330000	chr22	17700000	17700200	0.385000
chr6	144475411	144475611	0.395000	chr22	17706600	17706800	0.475000
chr6	16267309	16267509	0.550000	chr2	217713600	217713800	0.580000
chr6	37438187	37438387	0.510000	chr2	217714400	217714600	0.585000
chr4	94356389	94356589	0.385000	chr2	217724600	217724800	0.410000
chr8	106730118	106730318	0.325000	chr22	17725000	17725200	0.465000
chr5	79298880	79299080	0.390000	chr22	17727000	17727200	0.580000
chr12	124826609	124827009	0.387500	chr22	17734200	17734600	0.422500
chr6	150019743	150019943	0.550000	chr22	17742600	17742800	0.575000
chr15	41386638	41386838	0.490000	chr2	217743000	217743200	0.510000
chr3	73532399	73532599	0.410000	chr22	17752400	17752600	0.445000
chr17	30682597	30682797	0.490000	chr22	17753400	17753600	0.575000
chr20	62432575	62432775	0.485000	chr22	17754400	17754600	0.600000
chr1	122079408	122079608	0.455000	chr2	217756600	217756800	0.715000
chr2	146937990	146938590	0.453333	chr22	17760200	17760800	0.500000
chr5	44030950	44031150	0.425000	chr22	17763600	17763800	0.440000
chr11	33557700	33557900	0.490000	chr22	17767600	17767800	0.495000
chr10	120520694	120520894	0.525000	chr22	17768200	17768400	0.535000
chr22	27846393	27846993	0.475000	chr22	17769400	17770000	0.615000
chr1	145562900	145563300	0.445000	chr22	17771600	17772000	0.565000
chr7	139545133	139546733	0.504375	chr22	17773000	17774600	0.697500
chr20	49097322	49098122	0.470000	chr22	17777000	17777800	0.536250
chr15	33806992	33807192	0.490000	chr2	217778000	217778200	0.535000
chr7	4539222	4539422	0.515000	chr22	17779600	17779800	0.605000
chr4	43913472	43913672	0.310000	chr2	217780800	217781000	0.335000
chr1	152542576	152543176	0.470000	chr22	17781400	17782000	0.615000
chr5	14715037	14715237	0.530000	chr22	17783400	17783600	0.545000
chr20	32323657	32323857	0.540000	chr22	17785400	17785600	0.605000
chr12	123906945	123907145	0.545000	chr2	217785600	217785800	0.600000
chr2	237808252	237808452	0.545000	chr22	17786600	17786800	0.550000
chr1	17018408	17018808	0.455000	chr22	17788600	17789000	0.587500
chr3	8219516	8219716	0.495000	chr2	217789400	217789600	0.555000
chr22	37322560	37322760	0.470000	chr2	217790400	217790600	0.490000
chr13	22978161	22979161	0.482000	chr22	17792400	17793400	0.583000
chr5	82031529	82031729	0.445000	chr2	217797800	217798000	0.525000
chr5	82612563	82612763	0.425000	chr22	17798200	17798400	0.460000
chr5	179594637	179594837	0.515000	chr2	217799000	217799200	0.545000
chr18	72168514	72168714	0.430000	chr22	17801000	17801200	0.465000
chr7	2955859	2956059	0.470000	chr22	17803000	17803200	0.555000
chr12	38204004	38204204	0.530000	chr2	217805400	217805600	0.545000
chr5	171251113	171251313	0.540000	chr2	217820600	217820800	0.610000
chr2	1862360	1862560	0.400000	chr22	17821200	17821400	0.500000
chr7	77671654	77671854	0.465000	chr2	217823000	217823200	0.535000
chr1	17687324	17687524	0.500000	chr2	217824200	217824400	0.565000
chr1	55895509	55895709	0.405000	chr22	17824600	17824800	0.570000
chr9	18987631	18988031	0.477500	chr22	17825800	17826200	0.510000
chr22	38422074	38422474	0.495000	chr2	217827600	217828000	0.542500
chr5	113518035	113518435	0.490000	chr22	17830000	17830400	0.567500
chr3	175065995	175066195	0.460000	chr2	217836600	217836800	0.495000
chr12	68778858	68779058	0.525000	chr2	217837400	217837600	0.565000
chr12	116786203	116786403	0.540000	chr2	217839200	217839400	0.550000
chr4	44799596	44799796	0.490000	chr2	217840000	217840200	0.555000
chr9	94103666	94103866	0.475000	chr2	217840800	217841000	0.535000
chr9	2620530	2620730	0.380000	chr2	217842200	217842400	0.385000
chr5	148826092	148826292	0.585000	chr22	17842400	17842600	0.640000
chr17	7503717	7503917	0.505000	chr22	17847400	17847600	0.535000
chr12	95218285	95218485	0.525000	chr2	217847400	217847600	0.555000
chr15	69888422	69888622	0.500000	chr2	217850400	217850600	0.575000
chr13	51280032	51280232	0.425000	chr2	217851200	217851400	0.445000
chr19	31941911	31942111	0.390000	chr22	17853200	17853400	0.555000
chr18	21428669	21429069	0.497500	chr2	217865000	217865400	0.542500
chr13	18255180	18255380	0.480000	chr22	17865400	17865600	0.550000
chr1	233238486	233238686	0.515000	chr22	17867600	17867800	0.600000
chr7	65969228	65969428	0.470000	chr22	17876400	17876600	0.590000
chr14	22928231	22928431	0.355000	chr2	217886200	217886400	0.410000
chr19	54147785	54147985	0.500000	chr2	217886800	217887000	0.550000
chr18	696920	697720	0.462500	chr2	217887800	217888600	0.523750
chr4	92373385	92373585	0.420000	chr22	17889000	17889200	0.530000
chr15	84869893	84870093	0.545000	chr22	17891800	17892000	0.555000
chr10	32869142	32869342	0.415000	chr22	17894200	17894400	0.490000
chr8	87102116	87102316	0.480000	chr22	17896600	17896800	0.570000
chr8	92798949	92799549	0.410000	chr2	217899600	217900200	0.570000
chr3	138285018	138285218	0.475000	chr2	217902800	217903000	0.575000
chr5	43198332	43198932	0.400000	chr2	217903800	217904400	0.576667
chr16	74823060	74823260	0.455000	chr2	217905400	217905600	0.635000
chr5	179187859	179188059	0.585000	chr2	217906000	217906200	0.610000
chr3	27583095	27583295	0.395000	chr22	17907600	17907800	0.510000
chr11	126883873	126884073	0.450000	chr22	17910600	17910800	0.555000
chr20	58788945	58789145	0.555000	chr2	217913600	217913800	0.560000
chr8	86729024	86729424	0.405000	chr22	17914000	17914400	0.432500
chr14	103484985	103485385	0.467500	chr22	17916200	17916600	0.515000
chr16	4027606	4027806	0.545000	chr22	17917800	17918000	0.600000
chr6	32731333	32731533	0.485000	chr22	17920400	17920600	0.605000
chr10	115754223	115754423	0.370000	chr22	17922000	17922200	0.600000
chr6	42958539	42958939	0.517500	chr2	217928600	217929000	0.597500
chr2	6480423	6481023	0.483333	chr22	17931400	17932000	0.508333
chr8	18580246	18580446	0.490000	chr2	217934400	217934600	0.565000
chr17	245148	245348	0.520000	chr2	217935000	217935200	0.590000
chrX	131742487	131743287	0.418750	chr2	217943400	217944200	0.596250
chr2	17717772	17717972	0.520000	chr22	17952400	17952600	0.535000
chr21	13015795	13016195	0.452500	chr22	17964400	17964800	0.462500
chr2	145615819	145616219	0.435000	chr22	17965600	17966000	0.455000
chr16	419219	419619	0.510000	chr22	17970200	17970600	0.527500
chr14	44986322	44986522	0.485000	chr22	17974200	17974400	0.500000
chr12	23765793	23765993	0.375000	chr22	17979600	17979800	0.460000
chrX	81130833	81131633	0.368750	chr22	17980200	17981000	0.521250
chr17	29599083	29599283	0.545000	chr2	217988600	217988800	0.565000
chr1	66513251	66513451	0.310000	chr2	217993200	217993400	0.370000
chr8	17369648	17369848	0.510000	chr2	217994000	217994200	0.645000
chr22	26558898	26559098	0.370000	chr22	17994800	17995000	0.465000
chr5	22376120	22376320	0.430000	chr22	17996600	17996800	0.525000
chr4	146655892	146656092	0.470000	chr2	217996600	217996800	0.570000
chr8	230312	230512	0.365000	chr2	218000200	218000400	0.465000
chr3	62009307	62009507	0.435000	chr22	18000600	18000800	0.655000
chr19	50608214	50608814	0.538333	chr22	18001400	18002000	0.615000
chr5	30228985	30229185	0.385000	chr22	18005200	18005400	0.415000
chr3	194710407	194710807	0.472500	chr2	218010200	218010600	0.760000
chr3	170811406	170811606	0.510000	chr2	218017800	218018000	0.585000
chr20	52046684	52047284	0.425000	chr2	218019600	218020200	0.528333
chr21	43760290	43760490	0.545000	chr22	18023600	18023800	0.720000
chr10	117168612	117168812	0.570000	chr22	18024400	18024600	0.795000
chr10	119786964	119787564	0.420000	chr2	218034400	218035000	0.613333
chr7	59102697	59102897	0.400000	chr2	218036400	218036600	0.425000
chr10	10899018	10899218	0.325000	chr2	218046400	218046600	0.375000
chr5	125165847	125166447	0.363333	chr2	218047600	218048200	0.316667
chr5	101468495	101468695	0.425000	chr22	18048600	18048800	0.555000
chr10	22771941	22772141	0.485000	chr22	18056200	18056400	0.560000
chr21	9118375	9118975	0.476667	chr22	18057200	18057800	0.501667
chr12	94684387	94684587	0.510000	chr2	218063600	218063800	0.570000
chr10	30676553	30676753	0.430000	chr2	218067000	218067200	0.485000
chr5	139698241	139698441	0.575000	chr2	218068800	218069000	0.625000
chr10	48975494	48975694	0.465000	chr2	218074000	218074200	0.610000
chrX	35974085	35974485	0.402500	chr22	18076000	18076400	0.430000
chr10	34990976	34991176	0.510000	chr22	18077800	18078000	0.640000
chrX	125764876	125765076	0.465000	chr2	218081200	218081400	0.525000
chr18	57728767	57728967	0.510000	chr2	218091800	218092000	0.540000
chr6	100189397	100189597	0.350000	chr22	18092400	18092600	0.440000
chr16	81213172	81213372	0.430000	chr2	218096000	218096200	0.465000
chr2	121322193	121322593	0.495000	chr22	18103600	18104000	0.510000
chr12	51134528	51134728	0.380000	chr22	18107200	18107400	0.430000
chr17	77548704	77549504	0.552500	chr22	18110200	18111000	0.697500
chr3	5675705	5675905	0.505000	chr22	18114000	18114200	0.560000
chrX	90432368	90432568	0.430000	chr22	18114600	18114800	0.525000
chr7	97830307	97830907	0.450000	chr2	218125200	218125800	0.455000
chr18	20169182	20169382	0.395000	chr2	218127600	218127800	0.400000
chr16	85519017	85519217	0.460000	chr2	218129200	218129400	0.520000
chr1	208922446	208922846	0.397500	chr2	218130400	218130800	0.422500
chr6	90127992	90128192	0.535000	chr22	18150000	18150200	0.700000
chr2	196977411	196977611	0.320000	chr22	18156200	18156400	0.490000
chr2	12308627	12308827	0.450000	chr22	18157200	18157400	0.565000
chr4	183889604	183890004	0.485000	chr22	18164000	18164400	0.550000
chr11	57849042	57849242	0.415000	chr2	218167000	218167200	0.475000
chr11	8108545	8108745	0.475000	chr2	218169000	218169200	0.490000
chr4	39913038	39913238	0.450000	chr2	218180800	218181000	0.495000
chr20	14837714	14837914	0.330000	chr2	218183000	218183200	0.460000
chr19	46865198	46865398	0.445000	chr2	218186400	218186600	0.520000
chr3	49534383	49534583	0.365000	chr2	218214200	218214400	0.420000
chr3	194559418	194559618	0.465000	chr2	218217000	218217200	0.720000
chr20	54205376	54206976	0.452500	chr2	218217600	218219200	0.472500
chr18	66065348	66065548	0.350000	chr2	218220000	218220200	0.475000
chr13	72664723	72664923	0.350000	chr2	218223200	218223400	0.400000
chr7	121482077	121482477	0.350000	chr2	218224200	218224600	0.377500
chr3	66554289	66554489	0.360000	chr2	218225800	218226000	0.390000
chr13	17823377	17823577	0.350000	chr2	218229400	218229600	0.370000
chrX	43302910	43303110	0.415000	chr2	218231000	218231200	0.475000
chr1	182571952	182572352	0.472500	chr2	218252800	218253200	0.487500
chrX	63661544	63661944	0.402500	chr2	218257600	218258000	0.512500
chr1	150556793	150556993	0.540000	chr2	218259200	218259400	0.550000
chr2	209094083	209094683	0.498333	chr2	218261000	218261600	0.591667
chr1	100247930	100249330	0.450000	chr2	218269600	218271000	0.635714
chr16	55434315	55434515	0.495000	chr2	218272800	218273000	0.570000
chr3	45891749	45892149	0.410000	chr2	218275400	218275800	0.537500
chr18	10165276	10165676	0.530000	chr2	218284400	218284800	0.537500
chr4	158703670	158704070	0.457500	chr2	218285600	218286000	0.572500
chr8	106079023	106079623	0.418333	chr2	218286800	218287400	0.530000
chr1	160175604	160175804	0.500000	chr2	218287800	218288000	0.600000
chr1	221864073	221864273	0.385000	chr2	218289000	218289200	0.460000
chr4	176241892	176242492	0.418333	chr2	218290000	218290600	0.516667
chr2	197114827	197115027	0.435000	chr2	218291000	218291200	0.550000
chr19	24080403	24081203	0.476250	chr2	218291800	218292600	0.683750
chr2	148928260	148928460	0.445000	chr2	218293200	218293400	0.495000
chr9	93444288	93444488	0.475000	chr2	218294000	218294200	0.505000
chr12	42721767	42721967	0.440000	chr2	218297000	218297200	0.515000
chr10	132531309	132531509	0.500000	chr2	218301400	218301600	0.535000
chr5	82339208	82339408	0.450000	chr2	218307800	218308000	0.545000
chr8	118937890	118938090	0.245000	chr2	218313800	218314000	0.350000
chr22	34475635	34475835	0.425000	chr2	218316000	218316200	0.475000
chr19	17169315	17169515	0.425000	chr2	218316600	218316800	0.435000
chrX	80386274	80386674	0.380000	chr2	218317800	218318200	0.492500
chr12	92708486	92708686	0.440000	chr2	218320800	218321000	0.465000
chr18	45587433	45587633	0.465000	chr2	218322600	218322800	0.480000
chr2	112160971	112161171	0.580000	chr2	218323200	218323400	0.775000
chr10	53661357	53661757	0.425000	chr2	218324000	218324400	0.607500
chr8	33430813	33431413	0.493333	chr2	218327600	218328200	0.535000
chr14	76590873	76591873	0.520000	chr2	218329400	218330400	0.596000
chr8	11843597	11843797	0.535000	chr2	218332400	218332600	0.595000
chr7	152906889	152907489	0.395000	chr2	218333000	218333600	0.526667
chr19	20660086	20660286	0.470000	chr2	218337800	218338000	0.480000
chr13	85787868	85788068	0.340000	chr2	218348400	218348600	0.515000
chr9	86121518	86121918	0.447500	chr2	218356600	218357000	0.542500
chr2	126048100	126048300	0.440000	chr2	218359600	218359800	0.455000
chr17	31879104	31879504	0.505000	chr2	218360400	218360800	0.522500
chr2	145782176	145782776	0.431667	chr2	218361600	218362200	0.475000
chr4	46994671	46994871	0.370000	chr2	218363800	218364000	0.275000
chr15	23637322	23637522	0.440000	chr2	218367000	218367200	0.585000
chr20	53922414	53922614	0.485000	chr2	218367800	218368000	0.735000
chr11	63716213	63716813	0.433333	chr2	218369000	218369600	0.455000
chr2	5425026	5425626	0.436667	chr2	218370400	218371000	0.508333
chr7	93220479	93220679	0.455000	chr2	218371400	218371600	0.515000
chr1	166905591	166905791	0.395000	chr2	218372000	218372200	0.400000
chr18	582767	582967	0.505000	chr2	218378200	218378400	0.520000
chr9	9562377	9562577	0.425000	chr2	218382000	218382200	0.560000
chr11	133515409	133515609	0.415000	chr2	218384000	218384200	0.605000
chr13	105829123	105829323	0.375000	chr2	218387400	218387600	0.430000
chr2	26469574	26469774	0.445000	chr2	218388600	218388800	0.535000
chr2	204987959	204988159	0.440000	chr2	218390600	218390800	0.580000
chr11	96285996	96286196	0.380000	chr2	218393400	218393600	0.495000
chr19	15681948	15682548	0.531667	chr2	218394000	218394600	0.588333
chr8	39495907	39496507	0.455000	chr2	218395000	218395600	0.521667
chr2	25115710	25116110	0.432500	chr2	218396000	218396400	0.707500
chrX	145134833	145135033	0.490000	chr2	218396800	218397000	0.590000
chr18	22194750	22195750	0.463000	chr2	218397600	218398600	0.629000
chr10	120285897	120287897	0.474000	chr2	218399200	218401200	0.703500
chr1	224556923	224557723	0.510000	chr2	218404400	218405200	0.628750
chr1	51063763	51064563	0.426250	chr2	218405800	218406600	0.668750
chr1	223332567	223332767	0.515000	chr2	218407400	218407600	0.565000
chr5	57316730	57317130	0.477500	chr2	218422400	218422800	0.527500
chr11	16664698	16664898	0.545000	chr2	218430000	218430200	0.660000
chr10	50053580	50053780	0.415000	chr2	218438600	218438800	0.565000
chr9	68451164	68451364	0.295000	chr2	218466200	218466400	0.370000
chr10	51049155	51049355	0.365000	chr2	218471200	218471400	0.385000
chr20	15972767	15973167	0.355000	chr2	218472000	218472400	0.437500
chr3	184129813	184131213	0.465714	chr2	218568000	218569400	0.632143
chr13	91337707	91337907	0.360000	chr2	218570000	218570200	0.460000
chrX	61191727	61191927	0.405000	chr2	218618200	218618400	0.485000
chr11	101400292	101400492	0.375000	chr2	218623400	218623600	0.380000
chr12	30691306	30691506	0.510000	chr2	218630600	218630800	0.590000
chr7	2582631	2582831	0.560000	chr2	218644800	218645000	0.600000
chr1	24783523	24783723	0.480000	chr2	218648600	218648800	0.500000
chr9	93147651	93147851	0.495000	chr2	218658600	218658800	0.515000
chr2	73656424	73657224	0.435000	chr2	218659200	218660000	0.655000
chr14	63724012	63724212	0.495000	chr2	218671800	218672000	0.645000
chr18	73751390	73751590	0.425000	chr2	218677600	218677800	0.445000
chr7	66623691	66624091	0.475000	chr2	218679200	218679600	0.507500
chr7	27756834	27757034	0.315000	chr2	218687600	218687800	0.390000
chr10	127447206	127447806	0.530000	chr2	218710800	218711400	0.708333
chr2	193067232	193067432	0.365000	chr2	218714200	218714400	0.385000
chr13	54603116	54603316	0.390000	chr2	218715400	218715600	0.410000
chr2	200523205	200523405	0.450000	chr2	218722000	218722200	0.515000
chr16	7289885	7290085	0.420000	chr2	218723200	218723400	0.430000
chr15	94871085	94871285	0.360000	chr2	218728000	218728200	0.475000
chr1	8503260	8503460	0.415000	chr2	218731600	218731800	0.440000
chr16	33941110	33941310	0.445000	chr2	218733800	218734000	0.490000
chr3	22458366	22458566	0.370000	chr2	218743200	218743400	0.400000
chr3	98822595	98823595	0.404000	chr2	218744600	218745600	0.434000
chr20	50672985	50673185	0.590000	chr2	218781800	218782000	0.660000
chr20	33149698	33149898	0.370000	chr2	218799200	218799400	0.500000
chr20	2319925	2320125	0.480000	chr2	218806400	218806600	0.490000
chr8	74279292	74279492	0.440000	chr2	218811400	218811600	0.525000
chr2	237294480	237294880	0.415000	chr2	218819000	218819400	0.455000
chr14	69076088	69076288	0.385000	chr2	218820400	218820600	0.440000
chr17	49191666	49191866	0.455000	chr2	218839400	218839600	0.460000
chr15	91469175	91469375	0.510000	chr2	218847800	218848000	0.525000
chr12	126830002	126830202	0.450000	chr2	218853000	218853200	0.565000
chr1	6526865	6527065	0.475000	chr2	218854000	218854200	0.505000
chr7	75632015	75632215	0.480000	chr2	218861000	218861200	0.540000
chrX	70258851	70259251	0.605000	chr2	218873600	218874000	0.710000
chr17	20659500	20659700	0.310000	chr2	218876000	218876200	0.470000
chr8	101694943	101695143	0.420000	chr2	218876600	218876800	0.430000
chr11	276908	277108	0.440000	chr2	218877400	218877600	0.585000
chr7	132407404	132408404	0.367000	chr2	218879600	218880600	0.629000
chr6	45568013	45568213	0.485000	chr2	218883600	218883800	0.805000
chr9	123304352	123304552	0.585000	chr2	218892800	218893000	0.760000
chr1	30881056	30881656	0.570000	chr2	218896600	218897200	0.655000
chr7	28605699	28605899	0.480000	chr2	218898400	218898600	0.670000
chr19	40533565	40534165	0.516667	chr2	218909000	218909600	0.590000
chr5	35133865	35134065	0.420000	chr2	218910400	218910600	0.480000
chr3	77252668	77252868	0.485000	chr2	218932400	218932600	0.495000
chr22	36107499	36107699	0.475000	chr2	218945000	218945200	0.505000
chr1	239947141	239947341	0.415000	chr2	218953600	218953800	0.600000
chr6	89469075	89469475	0.402500	chr22	18954400	18954800	0.682500
chr7	131449576	131449776	0.415000	chr2	218959600	218959800	0.770000
chr1	54325898	54326298	0.562500	chr2	218963000	218963400	0.607500
chrY	8658238	8658838	0.486667	chr22	18967800	18968400	0.653333
chr2	74488596	74488796	0.515000	chr22	18970200	18970400	0.795000
chr16	48433561	48433761	0.595000	chr22	18971200	18971400	0.675000
chr12	131432763	131432963	0.575000	chr22	18973400	18973600	0.645000
chr12	121255451	121255651	0.545000	chr2	218980000	218980200	0.605000
chr22	38826673	38826873	0.590000	chr2	218982000	218982200	0.635000
chr17	50555172	50555372	0.600000	chr2	218985600	218985800	0.645000
chr1	150532504	150532704	0.530000	chr22	18987800	18988000	0.560000
chr9	42130516	42130916	0.485000	chr2	218991800	218992200	0.585000
chr10	75347832	75348632	0.496250	chr2	218993000	218993800	0.712500
chr19	1562436	1562836	0.550000	chr22	18994800	18995200	0.617500
chr1	82621193	82621393	0.495000	chr2	218996200	218996400	0.725000
chr13	111999139	111999339	0.425000	chr2	218997800	218998000	0.615000
chr10	49064458	49064658	0.415000	chr22	18999000	18999200	0.435000
chr15	19537382	19537582	0.385000	chr2	219002600	219002800	0.725000
chr8	73789619	73789819	0.510000	chr2	219003200	219003400	0.670000
chr5	140647923	140648123	0.540000	chr2	219010200	219010400	0.590000
chr8	3763144	3763544	0.485000	chr22	19011600	19012000	0.502500
chr4	189563170	189563570	0.460000	chr22	19022800	19023200	0.485000
chr10	70335093	70335293	0.535000	chr22	19026200	19026400	0.670000
chr17	73824972	73825172	0.580000	chr22	19027400	19027600	0.585000
chr13	49466127	49466327	0.465000	chr22	19028200	19028400	0.570000
chr8	41696099	41696299	0.565000	chr2	219029800	219030000	0.640000
chr1	48205876	48206076	0.515000	chr22	19030600	19030800	0.540000
chr17	9784945	9785945	0.476000	chr22	19032800	19033800	0.615000
chr21	44855023	44855223	0.565000	chr22	19034200	19034400	0.595000
chrX	123514098	123514698	0.501667	chr22	19035600	19036200	0.600000
chr3	58460180	58460780	0.473333	chr22	19036600	19037200	0.638333
chr12	4756933	4757133	0.480000	chr22	19038400	19038600	0.585000
chr17	74116859	74117059	0.570000	chr2	219041400	219041600	0.580000
chr3	53845142	53845342	0.550000	chr22	19042200	19042400	0.615000
chr2	128132163	128132363	0.425000	chr2	219046000	219046200	0.565000
chr4	49124583	49124983	0.397500	chr22	19051400	19051800	0.432500
chr7	156588474	156588874	0.417500	chr2	219058000	219058400	0.672500
chr10	67975391	67975591	0.450000	chr22	19058200	19058400	0.615000
chr8	102731554	102731754	0.450000	chr2	219059000	219059200	0.735000
chr14	54567333	54567533	0.705000	chr2	219060800	219061000	0.770000
chr3	84814921	84815121	0.475000	chr22	19073800	19074000	0.505000
chrX	123439382	123440382	0.356000	chr22	19085200	19086200	0.432000
chr18	24290139	24290339	0.425000	chr2	219086400	219086600	0.460000
chr1	151296966	151297166	0.490000	chr22	19087000	19087200	0.505000
chr9	82155300	82155500	0.405000	chr22	19088400	19088600	0.445000
chr5	19345600	19345800	0.405000	chr22	19097800	19098000	0.545000
chr21	31136400	31136600	0.305000	chr2	219099400	219099600	0.430000
chr13	37756520	37756720	0.470000	chr2	219104200	219104400	0.500000
chr11	99780020	99780220	0.395000	chr22	19106400	19106600	0.605000
chr19	25574754	25574954	0.385000	chr22	19109000	19109200	0.390000
chrX	13723126	13723526	0.490000	chr2	219109400	219109800	0.530000
chr5	71507605	71507805	0.325000	chr22	19109600	19109800	0.390000
chr1	27454178	27454378	0.390000	chr22	19110200	19110400	0.575000
chr16	85244356	85244956	0.486667	chr22	19111200	19111800	0.511667
chr13	99650880	99651680	0.506250	chr22	19114600	19115400	0.562500
chr6	35368816	35369016	0.435000	chr22	19115800	19116000	0.450000
chr2	83592621	83592821	0.490000	chr22	19118400	19118600	0.545000
chrX	16218170	16218370	0.445000	chr22	19119000	19119200	0.535000
chr14	16749901	16750101	0.375000	chr2	219119600	219119800	0.400000
chr2	25891990	25892390	0.475000	chr22	19120000	19120400	0.577500
chr1	18286618	18288418	0.509444	chr22	19121000	19122800	0.642222
chr10	32845744	32846144	0.342500	chr2	219122200	219122600	0.402500
chr17	78889709	78890509	0.512500	chr22	19124000	19124800	0.530000
chr5	30317888	30318488	0.436667	chr2	219124400	219125000	0.493333
chr9	97309116	97311916	0.537857	chr22	19125200	19128000	0.596071
chr16	68250738	68250938	0.555000	chr2	219125400	219125600	0.575000
chr3	155230496	155230696	0.470000	chr2	219128400	219128600	0.515000
chrX	70754046	70754246	0.525000	chr22	19134000	19134200	0.640000
chr11	103742359	103742559	0.340000	chr2	219134000	219134200	0.425000
chr8	74824251	74824451	0.430000	chr22	19138800	19139000	0.645000
chr10	129203331	129203531	0.485000	chr2	219142400	219142600	0.580000
chr11	21013449	21013649	0.420000	chr22	19144000	19144200	0.530000
chr21	22040646	22040846	0.560000	chr22	19144600	19144800	0.605000
chr9	14307969	14308169	0.465000	chr22	19146400	19146600	0.535000
chr6	101292919	101293519	0.508333	chr22	19147200	19147800	0.566667
chr19	7448197	7448397	0.550000	chr22	19149600	19149800	0.700000
chr13	101595440	101595640	0.340000	chr22	19153200	19153400	0.485000
chr14	59440118	59440318	0.445000	chr2	219155200	219155400	0.495000
chr1	75823692	75823892	0.420000	chr2	219158200	219158400	0.500000
chr9	19263147	19263947	0.438750	chr2	219160200	219161000	0.691250
chr4	53579434	53579634	0.435000	chr22	19160400	19160600	0.470000
chr2	87966707	87966907	0.525000	chr2	219165600	219165800	0.540000
chrX	150496456	150497456	0.417000	chr22	19166600	19167600	0.568000
chr8	80611967	80612167	0.435000	chr22	19168200	19168400	0.585000
chr18	36997848	36998248	0.570000	chr2	219168600	219169000	0.597500
chr17	80148151	80148551	0.500000	chr22	19169400	19169800	0.670000
chr4	22693055	22693255	0.460000	chr22	19170600	19170800	0.605000
chr17	7763473	7764073	0.553333	chr22	19171200	19171800	0.705000
chr14	41159868	41160068	0.385000	chr2	219171200	219171400	0.500000
chr5	54651	55051	0.545000	chr22	19173000	19173400	0.600000
chr19	7204168	7204368	0.495000	chr2	219173000	219173200	0.525000
chr4	83095667	83098067	0.377917	chr22	19173800	19176200	0.620833
chr1	14465122	14465522	0.532500	chr2	219176200	219176600	0.635000
chr19	17165600	17167200	0.416875	chr22	19176800	19178400	0.677500
chr5	31556724	31558124	0.497143	chr2	219177000	219178400	0.607143
chr21	28874759	28875759	0.463000	chr22	19178800	19179800	0.652000
chr15	82360616	82361416	0.415000	chr2	219178800	219179600	0.456250
chr21	37012793	37013193	0.515000	chr22	19180800	19181200	0.602500
chr6	30595815	30596815	0.491000	chr22	19181800	19182800	0.576000
chr16	17783269	17783469	0.430000	chr2	219182600	219182800	0.615000
chr4	122102772	122103372	0.483333	chr22	19183800	19184400	0.553333
chr14	18511471	18511871	0.462500	chr22	19185000	19185400	0.570000
chr19	57699704	57699904	0.545000	chr22	19185800	19186000	0.620000
chrX	61605296	61605696	0.405000	chr2	219188800	219189200	0.452500
chr2	237165867	237166067	0.480000	chr22	19191400	19191600	0.540000
chr8	252711	252911	0.380000	chr22	19194000	19194200	0.450000
chr10	128213038	128213238	0.585000	chr22	19195800	19196000	0.590000
chr7	152783587	152783987	0.447500	chr2	219200800	219201200	0.485000
chr18	46071546	46071746	0.610000	chr22	19202400	19202600	0.675000
chrX	147230840	147231640	0.410000	chr22	19203400	19204200	0.576250
chr17	51018627	51019427	0.493750	chr2	219206600	219207400	0.692500
chr10	44958822	44959022	0.420000	chr2	219209600	219209800	0.475000
chr10	121558048	121558248	0.385000	chr2	219211600	219211800	0.420000
chr3	71273744	71274544	0.453750	chr2	219217800	219218600	0.593750
chr14	34217345	34218145	0.373750	chr22	19218000	19218800	0.465000
chr2	61532975	61533175	0.555000	chr2	219219000	219219200	0.625000
chr13	98423925	98424125	0.525000	chr2	219225400	219225600	0.535000
chr1	109075465	109077465	0.492000	chr2	219228400	219230400	0.618500
chr4	2343097	2343297	0.475000	chr22	19233400	19233600	0.495000
chr7	148257012	148257212	0.570000	chr22	19240400	19240600	0.575000
chr10	51086699	51086899	0.415000	chr22	19241400	19241600	0.455000
chr16	20140364	20140564	0.495000	chr2	219243600	219243800	0.545000
chr2	69656476	69656676	0.435000	chr22	19244800	19245000	0.460000
chrX	57674822	57675022	0.465000	chr2	219245400	219245600	0.695000
chr7	3558121	3558321	0.395000	chr2	219247800	219248000	0.505000
chr21	34979062	34979262	0.465000	chr2	219248400	219248600	0.570000
chr5	1756921	1757321	0.475000	chr2	219249600	219250000	0.550000
chr5	56291376	56291576	0.415000	chr2	219253000	219253200	0.620000
chr11	730781	732181	0.519286	chr2	219253800	219255200	0.622857
chr5	42370410	42371010	0.271667	chr22	19259600	19260200	0.415000
chr12	120688442	120688642	0.440000	chr2	219267000	219267200	0.535000
chr22	28396886	28397086	0.365000	chr2	219273200	219273400	0.490000
chr6	164249062	164249262	0.485000	chr22	19276000	19276200	0.515000
chr5	73352986	73353786	0.450000	chr2	219277600	219278400	0.531250
chr20	62330948	62331948	0.631000	chr2	219279000	219280000	0.676000
chr10	71144205	71144405	0.460000	chr2	219286200	219286400	0.545000
chr1	71169116	71169316	0.510000	chr2	219287000	219287200	0.550000
chr4	6094347	6094947	0.515000	chr2	219288000	219288600	0.541667
chr1	36612156	36612556	0.545000	chr2	219289600	219290000	0.572500
chr19	4628627	4628827	0.450000	chr22	19289800	19290000	0.475000
chr12	94351468	94351668	0.490000	chr22	19291200	19291400	0.695000
chr13	60618840	60619040	0.490000	chr22	19291800	19292000	0.795000
chr11	64220597	64221797	0.583333	chr2	219294600	219295800	0.598333
chr2	228058354	228058554	0.435000	chr2	219296200	219296400	0.620000
chr2	232495757	232495957	0.480000	chr22	19296400	19296600	0.535000
chr4	94211163	94211363	0.485000	chr22	19297000	19297200	0.555000
chr17	71486033	71486433	0.410000	chr2	219298800	219299200	0.600000
chr7	17871845	17872045	0.395000	chr22	19300000	19300200	0.420000
chr22	48233927	48234127	0.405000	chr2	219308200	219308400	0.655000
chr19	21598678	21598878	0.565000	chr2	219331600	219331800	0.675000
chr8	64480027	64480227	0.420000	chr2	219344800	219345000	0.440000
chr18	77645497	77645697	0.435000	chr2	219352600	219352800	0.520000
chr8	88771502	88771702	0.480000	chr2	219354200	219354400	0.505000
chr3	90823223	90823423	0.360000	chr2	219357000	219357200	0.390000
chr3	152419277	152419477	0.545000	chr2	219358200	219358400	0.680000
chr14	29245036	29245236	0.380000	chr22	19361800	19362000	0.465000
chr2	6420580	6420780	0.525000	chr2	219362600	219362800	0.545000
chr19	57512938	57513138	0.500000	chr2	219381600	219381800	0.530000
chr19	36186106	36186306	0.515000	chr2	219384200	219384400	0.615000
chr6	114213214	114213414	0.565000	chr2	219387000	219387200	0.600000
chr11	111959229	111960229	0.514000	chr2	219387600	219388600	0.766000
chr10	81680818	81681018	0.420000	chr22	19390600	19390800	0.430000
chr8	42502298	42503098	0.466250	chr22	19396600	19397400	0.538750
chr9	68509417	68509617	0.490000	chr22	19398200	19398400	0.515000
chr4	153182849	153183049	0.445000	chr22	19398800	19399000	0.480000
chr7	2371971	2372171	0.505000	chr2	219403000	219403200	0.525000
chr7	37424421	37424621	0.390000	chr22	19403200	19403400	0.405000
chr8	48838500	48838700	0.445000	chr22	19404200	19404400	0.540000
chr1	215395346	215395546	0.490000	chr2	219405600	219405800	0.635000
chr19	55963955	55964155	0.440000	chr22	19406400	19406600	0.525000
chr11	82892889	82893689	0.415000	chr22	19408200	19409000	0.465000
chr1	49936175	49936375	0.405000	chr22	19412600	19412800	0.505000
chrX	16219920	16220120	0.505000	chr22	19419200	19419400	0.540000
chr5	170012573	170012773	0.475000	chr22	19419800	19420000	0.490000
chr11	3498972	3499172	0.480000	chr2	219419800	219420000	0.595000
chr10	58110094	58110294	0.410000	chr22	19421600	19421800	0.515000
chr5	175570444	175570844	0.477500	chr22	19422400	19422800	0.537500
chr2	12212292	12212492	0.370000	chr22	19423600	19423800	0.485000
chr8	23433540	23433740	0.460000	chr22	19424200	19424400	0.485000
chr12	118439730	118439930	0.480000	chr22	19427200	19427400	0.495000
chr5	124807804	124808004	0.375000	chr22	19429600	19429800	0.425000
chr1	205551618	205551818	0.450000	chr22	19430600	19430800	0.535000
chr19	11093771	11093971	0.565000	chr2	219430800	219431000	0.645000
chr11	32880786	32880986	0.480000	chr22	19431600	19431800	0.805000
chr7	142169156	142169556	0.450000	chr22	19432200	19432600	0.745000
chr8	69422432	69422832	0.505000	chr22	19433000	19433400	0.540000
chrX	55154984	55155184	0.440000	chr2	219434000	219434200	0.535000
chr3	107987536	107988336	0.435000	chr22	19436800	19437600	0.460000
chr6	31389227	31389627	0.537500	chr22	19440400	19440800	0.547500
chr9	1704714	1705314	0.456667	chr2	219441400	219442000	0.701667
chr12	26145275	26145475	0.540000	chr22	19442400	19442600	0.550000
chr3	102470795	102470995	0.545000	chr22	19444000	19444200	0.560000
chr16	89472470	89472670	0.520000	chr2	219446200	219446400	0.555000
chrX	38976474	38977474	0.410000	chr22	19447400	19448400	0.624000
chr3	41393004	41393204	0.425000	chr2	219449000	219449200	0.735000
chr5	148907024	148907224	0.420000	chr2	219455600	219455800	0.555000
chr3	6107040	6107240	0.400000	chr2	219458200	219458400	0.540000
chr2	137975966	137976166	0.550000	chr2	219459600	219459800	0.600000
chr13	64257965	64258165	0.310000	chr2	219460600	219460800	0.695000
chr1	203733812	203734212	0.475000	chr2	219461200	219461600	0.600000
chr12	71509089	71509289	0.425000	chr22	19463600	19463800	0.440000
chr5	179747611	179747811	0.565000	chr22	19464200	19464400	0.580000
chr11	133545156	133545356	0.480000	chr2	219464800	219465000	0.620000
chr3	19168129	19168529	0.422500	chr22	19467400	19467800	0.527500
chr9	74778910	74779310	0.525000	chr2	219469400	219469800	0.575000
chr16	68070605	68071005	0.462500	chr2	219470400	219470800	0.522500
chr2	39491138	39491338	0.455000	chr22	19473600	19473800	0.500000
chr17	4689589	4689789	0.450000	chr2	219474800	219475000	0.480000
chr7	23856619	23857019	0.467500	chr2	219475400	219475800	0.587500
chr2	226510876	226511076	0.485000	chr2	219476400	219476600	0.535000
chr18	77568083	77568283	0.485000	chr2	219477000	219477200	0.665000
chr15	23362407	23363407	0.555000	chr22	19479000	19480000	0.571000
chr19	9164095	9164495	0.487500	chr2	219483600	219484000	0.742500
chr8	126745097	126745297	0.385000	chr22	19484400	19484600	0.535000
chr16	67228236	67228836	0.546667	chr2	219484400	219485000	0.733333
chrX	93356694	93357094	0.377500	chr22	19489200	19489600	0.372500
chr17	32975358	32975558	0.530000	chr2	219490200	219490400	0.585000
chr1	23280155	23280355	0.410000	chr2	219495600	219495800	0.540000
chr1	179893943	179894143	0.530000	chr22	19497400	19497600	0.550000
chr1	29928472	29929672	0.468333	chr2	219497800	219499000	0.653333
chr11	17221551	17221751	0.485000	chr2	219500200	219500400	0.530000
chr9	37633594	37633794	0.515000	chr2	219501600	219501800	0.540000
chr8	9862012	9862212	0.570000	chr2	219502200	219502400	0.590000
chr13	107396059	107396259	0.460000	chr22	19504000	19504200	0.550000
chr17	74497904	74498904	0.403000	chr22	19505400	19506400	0.583000
chr3	197347045	197347245	0.475000	chr2	219505800	219506000	0.560000
chr6	133290295	133290695	0.357500	chr22	19507000	19507400	0.600000
chrY	20808082	20808282	0.550000	chr2	219507800	219508000	0.615000
chr3	31872061	31872261	0.485000	chr22	19508600	19508800	0.600000
chr7	7304200	7304400	0.470000	chr2	219509200	219509400	0.655000
chr9	35923956	35925156	0.454167	chr2	219509800	219511000	0.625833
chr6	48863094	48863294	0.515000	chr2	219511800	219512000	0.640000
chrX	49029044	49029244	0.545000	chr2	219513000	219513200	0.665000
chr15	76473352	76474152	0.428750	chr2	219513800	219514600	0.640000
chr20	47676880	47678080	0.575000	chr2	219515400	219516600	0.592500
chr20	62384399	62384599	0.540000	chr22	19516400	19516600	0.630000
chr16	50604600	50604800	0.560000	chr2	219517000	219517200	0.585000
chr20	21726626	21727226	0.403333	chr22	19518200	19518800	0.616667
chr9	111041501	111042101	0.446667	chr2	219519200	219519800	0.496667
chr14	92321689	92322489	0.492500	chr22	19519400	19520200	0.612500
chr9	98871189	98871789	0.478333	chr2	219520200	219520800	0.588333
chr1	210457621	210457821	0.485000	chr2	219521200	219521400	0.590000
chr20	5760287	5760687	0.532500	chr22	19522200	19522600	0.642500
chr19	29255034	29255234	0.525000	chr2	219522200	219522400	0.555000
chr8	38778220	38778620	0.435000	chr2	219522800	219523200	0.692500
chr19	47613521	47614721	0.503333	chr22	19523600	19524800	0.698333
chr6	32559679	32559879	0.445000	chr22	19525800	19526000	0.575000
chr6	6711989	6712389	0.535000	chr2	219525800	219526200	0.582500
chr3	142851319	142851519	0.515000	chr22	19526600	19526800	0.570000
chr6	77548693	77549693	0.430000	chr22	19527400	19528400	0.560000
chr21	36457238	36457438	0.455000	chr2	219530200	219530400	0.660000
chr4	46653732	46653932	0.545000	chr22	19530800	19531000	0.565000
chr5	90854549	90854949	0.380000	chr22	19535000	19535400	0.390000
chr4	134906413	134906613	0.440000	chr2	219539400	219539600	0.655000
chr16	86033621	86033821	0.490000	chr2	219541600	219541800	0.665000
chr1	7623405	7624605	0.511667	chr2	219542800	219544000	0.700833
chr16	75476240	75477840	0.499375	chr2	219551600	219553200	0.695625
chr1	223669071	223669271	0.575000	chr22	19554800	19555000	0.590000
chr16	15835868	15836268	0.525000	chr22	19559200	19559600	0.557500
chr10	128871910	128872110	0.550000	chr2	219560600	219560800	0.665000
chr2	29718165	29719965	0.450556	chr2	219570600	219572400	0.689444
chr9	86557041	86557441	0.507500	chr2	219575600	219576000	0.512500
chr11	95427662	95428262	0.433333	chr22	19576800	19577400	0.566667
chr8	76150339	76150539	0.495000	chr2	219577000	219577200	0.575000
chrX	43285004	43285404	0.490000	chr22	19578200	19578600	0.510000
chr6	61809885	61810085	0.345000	chr2	219579000	219579200	0.420000
chr9	120233580	120233780	0.480000	chr22	19579200	19579400	0.590000
chr5	83949050	83949250	0.455000	chr2	219595400	219595600	0.485000
chr3	138900742	138901742	0.490000	chr2	219597200	219598200	0.564000
chr12	60313137	60313537	0.357500	chr22	19597400	19597800	0.412500
chr1	24357335	24357535	0.575000	chr22	19598600	19598800	0.615000
chr8	10481253	10481453	0.420000	chr2	219603800	219604000	0.485000
chr12	112236897	112237297	0.482500	chr22	19604800	19605200	0.520000
chr9	114403502	114403902	0.560000	chr22	19607400	19607800	0.625000
chr20	37678578	37678778	0.535000	chr22	19611600	19611800	0.695000
chr4	62937189	62937389	0.405000	chr2	219613000	219613200	0.615000
chr12	77375087	77375287	0.470000	chr22	19613200	19613400	0.625000
chr3	58287179	58287379	0.480000	chr22	19616400	19616600	0.505000
chr13	112047257	112047457	0.470000	chr22	19622200	19622400	0.545000
chr15	100287372	100287572	0.405000	chr22	19625400	19625600	0.685000
chr20	38880038	38881238	0.496667	chr22	19627200	19628400	0.519167
chr10	7734407	7734607	0.530000	chr2	219627600	219627800	0.835000
chr20	34090886	34091086	0.465000	chr22	19629400	19629600	0.595000
chrX	893835	894035	0.425000	chr22	19630000	19630200	0.550000
chr2	138131660	138132060	0.370000	chr22	19632200	19632600	0.555000
chr7	107043220	107043420	0.530000	chr22	19634000	19634200	0.540000
chr4	160900802	160901002	0.550000	chr2	219639400	219639600	0.665000
chr7	98167751	98167951	0.615000	chr22	19639600	19639800	0.620000
chr20	39517490	39517890	0.515000	chr22	19641400	19641800	0.580000
chr17	21764874	21765074	0.535000	chr2	219642600	219642800	0.645000
chr18	4059338	4059938	0.445000	chr22	19644000	19644600	0.515000
chr1	204648993	204649593	0.525000	chr22	19645000	19645600	0.580000
chr9	126351545	126352145	0.403333	chr2	219661400	219662000	0.408333
chr17	51203575	51203975	0.397500	chr22	19662000	19662400	0.542500
chrX	8658253	8658453	0.465000	chr22	19663400	19663600	0.510000
chr2	29033233	29033633	0.517500	chr22	19664000	19664400	0.560000
chr1	241505646	241505846	0.285000	chr2	219664200	219664400	0.440000
chr7	50449777	50449977	0.520000	chr2	219665000	219665200	0.525000
chr5	150156320	150156520	0.515000	chr22	19668000	19668200	0.565000
chr10	125923458	125924458	0.441000	chr22	19679400	19680400	0.561000
chr4	32031525	32031725	0.360000	chr22	19681400	19681600	0.400000
chr16	83107789	83107989	0.495000	chr22	19682800	19683000	0.515000
chr2	65491816	65492416	0.436667	chr2	219684800	219685400	0.545000
chr17	42294349	42294549	0.500000	chr22	19687000	19687200	0.525000
chr15	66751249	66751849	0.561667	chr22	19687800	19688400	0.613333
chr5	134997302	134997902	0.523333	chr22	19689200	19689800	0.620000
chr1	89478687	89478887	0.360000	chr2	219689800	219690000	0.420000
chr8	84119083	84119483	0.362500	chr22	19691800	19692200	0.550000
chr5	6109399	6109599	0.560000	chr22	19695800	19696000	0.615000
chr12	26692080	26692280	0.465000	chr22	19705400	19705600	0.620000
chr17	45233315	45234515	0.592500	chr22	19708600	19709800	0.607500
chr2	121900318	121900718	0.562500	chr22	19710600	19711000	0.587500
chr22	32127780	32128380	0.483333	chr22	19712000	19712600	0.531667
chr10	10317742	10317942	0.395000	chr2	219713200	219713400	0.445000
chr2	130867770	130868770	0.531000	chr22	19714200	19715200	0.771000
chr16	32223247	32223647	0.485000	chr22	19715800	19716200	0.630000
chr2	53818860	53819460	0.426667	chr22	19718000	19718600	0.775000
chr1	217273746	217274146	0.510000	chr22	19719000	19719400	0.717500
chr2	147978246	147978446	0.515000	chr22	19719800	19720000	0.610000
chr1	231874311	231874911	0.491667	chr22	19722200	19722800	0.688333
chr11	119416213	119417213	0.553000	chr22	19723400	19724400	0.744000
chr15	32488436	32488636	0.465000	chr2	219724800	219725000	0.475000
chr22	23032773	23034173	0.499286	chr22	19725000	19726400	0.685000
chr1	30265377	30265577	0.550000	chr22	19727400	19727600	0.720000
chr4	126361488	126361688	0.410000	chr22	19728800	19729000	0.615000
chr3	58925895	58926095	0.340000	chr2	219729200	219729400	0.350000
chr1	39644955	39645155	0.540000	chr22	19730800	19731000	0.695000
chr16	29368202	29368402	0.505000	chr22	19731800	19732000	0.640000
chr16	80930725	80931325	0.495000	chr22	19732600	19733200	0.591667
chr10	95597046	95599446	0.430417	chr22	19735000	19737400	0.630000
chr16	6906188	6906388	0.385000	chr22	19738000	19738200	0.650000
chrX	118915499	118915699	0.450000	chr22	19738800	19739000	0.660000
chr11	81732049	81732849	0.440000	chr22	19739400	19740200	0.660000
chr16	52939182	52939382	0.460000	chr22	19741000	19741200	0.585000
chr1	206450719	206451319	0.500000	chr22	19741800	19742400	0.600000
chr6	137394745	137395145	0.422500	chr22	19743200	19743600	0.635000
chr18	78758775	78758975	0.525000	chr22	19744400	19744600	0.645000
chr9	4047617	4047817	0.450000	chr22	19745800	19746000	0.675000
chr10	102115117	102115517	0.592500	chr22	19746800	19747200	0.647500
chr6	105254359	105254559	0.475000	chr22	19747600	19747800	0.655000
chr1	149472309	149472509	0.475000	chr22	19749400	19749600	0.620000
chr10	36377119	36377319	0.385000	chr2	219750600	219750800	0.490000
chr4	138742754	138742954	0.515000	chr22	19750800	19751000	0.695000
chr2	81399346	81399546	0.540000	chr22	19751600	19751800	0.620000
chr6	129045957	129046157	0.400000	chr22	19752800	19753000	0.515000
chr15	84650460	84650860	0.487500	chr22	19753400	19753800	0.590000
chr15	48095754	48095954	0.540000	chr22	19754400	19754600	0.630000
chr1	48607744	48608344	0.400000	chr22	19755000	19755600	0.706667
chr2	48421490	48422490	0.493000	chr22	19756400	19757400	0.687000
chr17	6988357	6988557	0.510000	chr22	19757800	19758000	0.555000
chr15	89554315	89554715	0.580000	chr22	19759600	19760000	0.655000
chr12	118774524	118774724	0.605000	chr22	19760600	19760800	0.850000
chr11	116560999	116561599	0.570000	chr22	19761800	19762400	0.616667
chr11	101972183	101972383	0.555000	chr22	19764400	19764600	0.695000
chr1	38021534	38021734	0.465000	chr22	19765200	19765400	0.625000
chr9	17788613	17788813	0.460000	chr22	19765800	19766000	0.750000
chr18	44835173	44835373	0.540000	chr22	19767200	19767400	0.580000
chr12	90305248	90305448	0.400000	chr22	19769800	19770000	0.515000
chr10	48218119	48219119	0.465000	chr22	19772800	19773800	0.613000
chr11	82523629	82523829	0.415000	chr22	19774200	19774400	0.575000
chr9	138298571	138298971	0.390000	chr22	19776600	19777000	0.572500
chrX	49547431	49547831	0.420000	chr22	19779000	19779400	0.585000
chr13	71355388	71355988	0.381667	chr22	19780200	19780800	0.443333
chr1	29310180	29310380	0.535000	chr22	19783600	19783800	0.610000
chr15	72333649	72333849	0.385000	chr22	19787800	19788000	0.655000
chr13	57806225	57806425	0.490000	chr22	19797200	19797400	0.655000
chr6	28076496	28076696	0.500000	chr22	19797800	19798000	0.635000
chr6	158493931	158494131	0.630000	chr22	19798800	19799000	0.635000
chr1	54171449	54171649	0.530000	chr22	19799400	19799600	0.635000
chr14	82914332	82914532	0.500000	chr22	19801000	19801200	0.645000
chr12	49895252	49895452	0.595000	chr22	19805800	19806000	0.605000
chr6	43203503	43204103	0.563333	chr22	19806400	19807000	0.620000
chr10	131833358	131833558	0.580000	chr22	19808000	19808200	0.645000
chr1	18193174	18193374	0.570000	chr22	19810800	19811000	0.645000
chr3	41901122	41901322	0.490000	chr22	19814400	19814600	0.530000
chr9	4939171	4939371	0.450000	chr22	19815400	19815600	0.580000
chr8	21720524	21720724	0.500000	chr22	19816400	19816600	0.595000
chr4	85210932	85211532	0.436667	chr22	19818000	19818600	0.600000
chr18	14992903	14993103	0.565000	chr22	19822600	19822800	0.670000
chr4	34895267	34895867	0.346667	chr22	19827600	19828200	0.378333
chr12	78025655	78025855	0.470000	chr22	19832800	19833000	0.485000
chr6	168626553	168626953	0.507500	chr22	19841800	19842200	0.570000
chr7	30282634	30282834	0.495000	chr22	19843600	19843800	0.565000
chr19	31322330	31322530	0.495000	chr22	19844400	19844600	0.605000
chr13	20472807	20473007	0.555000	chr22	19846800	19847000	0.575000
chr11	110885200	110885400	0.500000	chr22	19849000	19849200	0.550000
chr21	41671076	41672476	0.555000	chr22	19849800	19851200	0.565714
chr11	75455392	75455592	0.585000	chr22	19852200	19852400	0.645000
chrX	149849311	149850111	0.418750	chr22	19854400	19855200	0.703750
chr10	124561562	124561762	0.565000	chr22	19855800	19856000	0.595000
chr14	23693891	23694091	0.420000	chr22	19857000	19857200	0.440000
chr22	16501365	16501565	0.410000	chr22	19868600	19868800	0.540000
chr16	29938054	29938454	0.512500	chr22	19869400	19869800	0.612500
chr5	11927770	11927970	0.430000	chr22	19870200	19870400	0.615000
chr12	103243754	103243954	0.410000	chr22	19871200	19871400	0.690000
chr11	76767866	76768066	0.600000	chr22	19872000	19872200	0.630000
chr10	19391568	19391768	0.490000	chr22	19874000	19874200	0.615000
chr15	77890357	77890557	0.590000	chr22	19874600	19874800	0.615000
chrX	73615496	73615696	0.545000	chr22	19875200	19875400	0.650000
chr7	117597807	117598207	0.437500	chr22	19875800	19876200	0.580000
chr16	11152172	11152772	0.496667	chr22	19877000	19877600	0.668333
chr17	9712604	9713604	0.437000	chr22	19879600	19880600	0.634000
chr6	35270499	35270899	0.487500	chr22	19881200	19881600	0.537500
chr9	13363095	13363295	0.475000	chr22	19882000	19882200	0.560000
chr5	34937309	34937509	0.420000	chr22	19886200	19886400	0.655000
chr2	19352654	19353054	0.450000	chr22	19887000	19887400	0.467500
chr7	67977191	67977391	0.520000	chr22	19888200	19888400	0.600000
chr16	63681258	63681458	0.440000	chr22	19889000	19889200	0.595000
chr14	68073761	68074161	0.397500	chr22	19890000	19890400	0.545000
chr22	24880017	24881017	0.510000	chr22	19891600	19892600	0.583000
chr7	102545187	102545787	0.481667	chr22	19896800	19897400	0.631667
chr1	147973967	147974167	0.425000	chr22	19897800	19898000	0.610000
chr9	128596673	128596873	0.415000	chr22	19910000	19910200	0.585000
chr12	123493184	123493584	0.462500	chr22	19912400	19912800	0.640000
chr5	55304235	55304435	0.495000	chr22	19918400	19918600	0.615000
chr3	2715763	2715963	0.395000	chr22	19928400	19928600	0.480000
chr17	4691558	4691758	0.495000	chr22	19930200	19930400	0.525000
chr22	33032726	33032926	0.400000	chr22	19931200	19931400	0.480000
chr5	32016231	32017831	0.467500	chr22	19932400	19934000	0.559375
chr14	34584305	34584705	0.425000	chr22	19935200	19935600	0.452500
chr3	53928102	53928702	0.396667	chr22	19937800	19938400	0.470000
chrX	36328487	36328687	0.535000	chr22	19940800	19941000	0.645000
chr19	18998606	18999806	0.575833	chr22	19941600	19942800	0.630000
chr6	37297830	37298030	0.420000	chr22	19943200	19943400	0.460000
chr11	495636	496236	0.510000	chr22	19943800	19944400	0.511667
chr8	30361113	30361313	0.425000	chr22	19945200	19945400	0.455000
chr12	85264920	85265120	0.390000	chr22	19946000	19946200	0.405000
chr1	85314552	85314752	0.480000	chr22	19947800	19948000	0.555000
chr18	13046233	13046433	0.480000	chr22	19951800	19952000	0.565000
chr17	18725228	18726228	0.506000	chr22	19953000	19954000	0.591000
chr8	37690632	37690832	0.520000	chr22	19955600	19955800	0.560000
chr9	92771417	92771617	0.445000	chr22	19957600	19957800	0.600000
chr12	64512330	64512530	0.485000	chr22	19959400	19959600	0.730000
chr5	68381201	68382401	0.426667	chr22	19960400	19961600	0.580000
chr16	68644657	68644857	0.555000	chr22	19962400	19962600	0.660000
chr14	94600180	94600380	0.605000	chr22	19963200	19963400	0.635000
chr3	101834394	101834594	0.555000	chr22	19966200	19966400	0.610000
chr8	37954051	37954251	0.490000	chr22	19966800	19967000	0.545000
chr1	169805425	169805625	0.435000	chr22	19968000	19968200	0.605000
chr1	219082464	219082664	0.525000	chr22	19968600	19968800	0.640000
chr17	54754943	54755343	0.472500	chr22	19969400	19969800	0.605000
chr16	89275147	89275747	0.628333	chr22	19970400	19971000	0.641667
chr20	43347034	43347434	0.462500	chr22	19971400	19971800	0.657500
chr17	7737208	7737408	0.540000	chr22	19973000	19973200	0.725000
chr9	21256304	21256504	0.470000	chr22	19974600	19974800	0.560000
chr2	24824245	24824645	0.555000	chr22	19975200	19975600	0.610000
chr3	30595441	30596241	0.427500	chr22	19976600	19977400	0.615000
chr17	81971677	81972477	0.465000	chr22	19977800	19978600	0.630000
chr3	158914223	158914423	0.415000	chr22	19980200	19980400	0.640000
chr16	66236365	66236565	0.630000	chr22	19981200	19981400	0.680000
chr18	75737097	75737697	0.491667	chr22	19984000	19984600	0.590000
chr11	44946149	44946349	0.560000	chr22	19985600	19985800	0.570000
chr2	61036117	61037117	0.400000	chr22	19986400	19987400	0.718000
chr15	75106094	75107694	0.475625	chr22	19988800	19990400	0.605625
chr6	118731491	118732291	0.402500	chr22	19991400	19992200	0.611250
chrX	107649636	107649836	0.520000	chr22	19996800	19997000	0.560000
chr3	987468	987668	0.410000	chr2	219997400	219997600	0.575000
chr5	82513445	82514245	0.450000	chr22	19999000	19999800	0.632500
chr8	42679670	42679870	0.480000	chr22	20002200	20002400	0.580000
chr14	93837756	93838156	0.410000	chr22	20005600	20006000	0.450000
chr3	56946084	56946284	0.425000	chr22	20007600	20007800	0.545000
chr19	1219639	1219839	0.560000	chr22	20008600	20008800	0.635000
chr2	237861994	237862194	0.450000	chr22	20009800	20010000	0.455000
chr1	16638369	16639169	0.545000	chr22	20010400	20011200	0.587500
chr6	137065599	137065799	0.385000	chr22	20011800	20012000	0.470000
chr8	144521056	144521456	0.620000	chr22	20013400	20013800	0.627500
chr16	18826748	18827148	0.525000	chr22	20014600	20015000	0.637500
chr10	42466351	42466551	0.530000	chr22	20015400	20015600	0.535000
chr6	167782785	167782985	0.545000	chr22	20016200	20016400	0.760000
chrY	2221663	2222063	0.437500	chr22	20016800	20017200	0.717500
chr6	162621996	162622196	0.450000	chr22	20020200	20020400	0.505000
chr19	20999547	21000947	0.486429	chr22	20020800	20022200	0.662143
chr1	83484212	83484412	0.505000	chr22	20022800	20023000	0.555000
chr8	73416209	73418009	0.429444	chr22	20024200	20026000	0.549444
chr2	2005415	2006615	0.425000	chr22	20026400	20027600	0.518333
chr2	140213909	140214109	0.460000	chr22	20028000	20028200	0.465000
chr8	35935103	35935303	0.540000	chr22	20032000	20032200	0.630000
chr1	205966607	205966807	0.515000	chr22	20035400	20035600	0.555000
chrX	71549137	71549337	0.480000	chr22	20038200	20038400	0.570000
chr6	35323775	35323975	0.485000	chr22	20057800	20058000	0.540000
chr11	34477785	34478985	0.419167	chr22	20058400	20059600	0.461667
chr1	7451979	7452179	0.580000	chr22	20061000	20061200	0.620000
chr3	44933387	44933587	0.605000	chr22	20066000	20066200	0.625000
chr12	131179613	131179813	0.470000	chr22	20066800	20067000	0.585000
chr1	32251733	32252133	0.542500	chr22	20070200	20070600	0.592500
chrX	20133664	20134264	0.415000	chr22	20071600	20072200	0.475000
chrX	134713249	134713449	0.350000	chr22	20076800	20077000	0.480000
chr3	138949380	138950180	0.592500	chr22	20079800	20080600	0.760000
chr10	15088691	15089291	0.551667	chr22	20081000	20081600	0.603333
chr18	70110199	70110399	0.505000	chr22	20082800	20083000	0.540000
chr2	148610801	148611001	0.450000	chr22	20084400	20084600	0.550000
chr15	46261313	46261713	0.572500	chr22	20085000	20085400	0.617500
chr12	70563102	70563302	0.435000	chr2	220090200	220090400	0.485000
chr2	226289576	226289776	0.370000	chr22	20093400	20093600	0.530000
chr12	123444943	123445143	0.565000	chr22	20094000	20094200	0.575000
chr13	113536742	113536942	0.565000	chr22	20100600	20100800	0.575000
chr12	55678593	55678993	0.452500	chr22	20102200	20102600	0.535000
chr2	14056296	14056496	0.415000	chr2	220105200	220105400	0.490000
chr3	79004031	79004231	0.355000	chr2	220107400	220107600	0.360000
chr17	44555332	44555932	0.411667	chr22	20108400	20109000	0.601667
chr19	53420048	53420248	0.545000	chr22	20110200	20110400	0.615000
chr12	7902550	7903150	0.493333	chr22	20111200	20111800	0.560000
chr13	42526382	42526582	0.490000	chr22	20112200	20112400	0.575000
chr5	150549429	150549629	0.560000	chr22	20114800	20115000	0.635000
chr11	19747952	19748552	0.476667	chr22	20117000	20117600	0.720000
chr2	17081050	17081250	0.390000	chr22	20118000	20118200	0.615000
chr12	44650881	44651081	0.475000	chr22	20118800	20119000	0.535000
chr8	2580088	2580288	0.475000	chr22	20120200	20120400	0.580000
chr9	35000262	35001262	0.467000	chr22	20122800	20123800	0.602000
chrX	50808391	50808991	0.433333	chr22	20126400	20127000	0.565000
chr15	63800110	63802510	0.400833	chr22	20127400	20129800	0.562083
chr20	8484119	8484319	0.515000	chr22	20130400	20130600	0.600000
chr15	78444363	78444563	0.510000	chr22	20131000	20131200	0.740000
chr15	40338169	40339369	0.597500	chr22	20131600	20132800	0.750000
chr22	30870546	30870746	0.645000	chr22	20133200	20133400	0.660000
chr5	139250693	139251093	0.570000	chr22	20133800	20134200	0.627500
chr17	42531639	42531839	0.490000	chr22	20135400	20135600	0.640000
chr19	58377545	58377745	0.500000	chr22	20136000	20136200	0.710000
chr18	25468415	25468615	0.520000	chr22	20137200	20137400	0.695000
chr17	58642329	58642529	0.400000	chr22	20137800	20138000	0.685000
chr2	227986641	227987241	0.403333	chr22	20138400	20139000	0.611667
chr3	186950205	186950405	0.580000	chr22	20146000	20146200	0.665000
chr11	30374250	30374850	0.453333	chr22	20146800	20147400	0.700000
chr6	74045826	74046026	0.555000	chr22	20149400	20149600	0.685000
chr4	151554097	151554297	0.455000	chr22	20151000	20151200	0.640000
chr20	41769107	41769307	0.475000	chr22	20152800	20153000	0.610000
chr19	4782391	4783791	0.490714	chr22	20154200	20155600	0.670000
chr15	58527054	58527454	0.502500	chr22	20157000	20157400	0.630000
chr17	297042	297242	0.590000	chr22	20158000	20158200	0.635000
chr10	123757917	123758117	0.525000	chr22	20159000	20159200	0.560000
chr8	73273237	73273437	0.615000	chr22	20175000	20175200	0.660000
chr8	94485932	94486132	0.560000	chr22	20180400	20180600	0.690000
chr7	45590149	45590749	0.531667	chr22	20182400	20183000	0.626667
chr17	14579868	14580068	0.460000	chr22	20186600	20186800	0.610000
chr16	68624006	68624206	0.525000	chr22	20187400	20187600	0.530000
chr15	64819466	64820066	0.573333	chr22	20191200	20191800	0.585000
chr6	6319809	6320209	0.592500	chr22	20192800	20193200	0.600000
chr14	21312011	21312611	0.383333	chr22	20193600	20194200	0.626667
chr6	108146564	108146764	0.355000	chr22	20195400	20195600	0.710000
chr16	55644025	55644825	0.496250	chr22	20196000	20196800	0.628750
chr5	1043618	1044818	0.469167	chr22	20203000	20204200	0.608333
chr16	62703937	62704137	0.505000	chr22	20206200	20206400	0.555000
chr2	165617541	165617741	0.565000	chr22	20206800	20207000	0.645000
chr12	107987110	107987310	0.490000	chr22	20207600	20207800	0.645000
chr19	21593175	21593975	0.456250	chr22	20208600	20209400	0.617500
chr19	42074761	42076361	0.598125	chr22	20210000	20211600	0.638125
chr9	11375098	11375498	0.437500	chr22	20212000	20212400	0.667500
chr5	176622656	176623256	0.498333	chr22	20212800	20213400	0.618333
chr9	124223492	124224092	0.545000	chr22	20215800	20216400	0.613333
chr2	179429382	179429582	0.465000	chr22	20219800	20220000	0.555000
chr9	137592549	137593349	0.535000	chr22	20227800	20228600	0.622500
chr21	44441144	44441744	0.610000	chr22	20230800	20231400	0.646667
chr3	62314405	62314605	0.505000	chr22	20232200	20232400	0.650000
chr19	38430539	38430739	0.530000	chr22	20234400	20234600	0.640000
chr19	3066536	3067336	0.527500	chr22	20235400	20236200	0.573750
chr22	46140742	46141342	0.521667	chr22	20238200	20238800	0.616667
chr22	38762772	38762972	0.610000	chr22	20239200	20239400	0.685000
chr1	149644517	149644917	0.420000	chr22	20240400	20240800	0.657500
chr12	100726013	100726213	0.400000	chr22	20243600	20243800	0.635000
chr2	76113939	76114139	0.515000	chr22	20245200	20245400	0.615000
chr6	99802859	99803059	0.415000	chr22	20245800	20246000	0.655000
chr19	38122819	38123019	0.570000	chr22	20247200	20247400	0.635000
chrX	74942049	74942249	0.525000	chr22	20258800	20259000	0.635000
chr15	43330314	43330714	0.637500	chr22	20259400	20259800	0.667500
chr1	161362640	161362840	0.545000	chr22	20260800	20261000	0.630000
chr1	33155330	33156130	0.520000	chr22	20262000	20262800	0.623750
chr4	24501083	24501283	0.490000	chr22	20264600	20264800	0.665000
chr17	8075711	8075911	0.640000	chr22	20265200	20265400	0.655000
chr4	76314565	76314765	0.485000	chr22	20267400	20267600	0.680000
chr14	83312345	83312545	0.450000	chr22	20268400	20268600	0.750000
chr4	39012545	39012945	0.542500	chr22	20270200	20270600	0.657500
chr21	36821079	36821279	0.580000	chr22	20271200	20271400	0.605000
chr11	929303	929503	0.550000	chr22	20273200	20273400	0.585000
chr1	7126652	7126852	0.465000	chr22	20278600	20278800	0.645000
chr17	43980372	43980572	0.535000	chr22	20279800	20280000	0.605000
chr8	43526313	43526513	0.520000	chr22	20285800	20286000	0.670000
chrX	47321146	47321346	0.495000	chr22	20286800	20287000	0.570000
chr7	94744330	94744730	0.432500	chr22	20287600	20288000	0.580000
chr1	36534392	36534592	0.505000	chr22	20292800	20293000	0.570000
chr22	24762579	24763379	0.485000	chr22	20297800	20298600	0.600000
chr6	107615720	107616720	0.463000	chr22	20299000	20300000	0.742000
chr6	65745468	65745668	0.525000	chr22	20312800	20313000	0.610000
chrX	24003307	24003507	0.545000	chr22	20313800	20314000	0.635000
chr5	179809522	179809722	0.520000	chr22	20317000	20317200	0.605000
chr13	96833364	96833564	0.435000	chr22	20317600	20317800	0.505000
chr5	118700947	118701147	0.385000	chr22	20318200	20318400	0.480000
chr20	21831475	21832075	0.450000	chr22	20320000	20320600	0.718333
chr9	83115450	83115650	0.405000	chr22	20321200	20321400	0.660000
chr3	13467238	13467838	0.430000	chr22	20322600	20323200	0.588333
chr15	20574527	20574727	0.385000	chr22	20373200	20373400	0.560000
chr4	24204377	24204577	0.445000	chr22	20392000	20392200	0.450000
chr11	108093009	108093209	0.420000	chr22	20394000	20394200	0.615000
chr3	26103250	26104050	0.418750	chr22	20395600	20396400	0.492500
chr15	66607877	66608277	0.462500	chr22	20412600	20413000	0.472500
chr10	124491700	124492100	0.467500	chr22	20418200	20418600	0.627500
chr7	78086454	78086854	0.480000	chr22	20419400	20419800	0.535000
chr8	125077008	125077208	0.445000	chr22	20420400	20420600	0.500000
chr4	88067898	88068098	0.470000	chr22	20424000	20424200	0.685000
chr6	160445087	160445487	0.557500	chr22	20425000	20425400	0.667500
chr5	64629504	64629904	0.487500	chr22	20429200	20429600	0.695000
chr19	48317809	48318409	0.525000	chr22	20430600	20431200	0.711667
chr17	39699828	39700228	0.677500	chr22	20431600	20432000	0.705000
chr17	27531371	27531971	0.541667	chr22	20434600	20435200	0.563333
chr11	36848078	36848278	0.480000	chr22	20435600	20435800	0.565000
chr3	7089905	7090105	0.545000	chr22	20436400	20436600	0.775000
chr17	43528582	43529182	0.546667	chr22	20438200	20438800	0.646667
chr9	135982352	135982552	0.600000	chr22	20439200	20439400	0.635000
chr4	165936340	165936540	0.450000	chr22	20440000	20440200	0.625000
chr1	183992068	183992268	0.435000	chr22	20441200	20441400	0.570000
chr1	237945478	237945878	0.422500	chr22	20441800	20442200	0.637500
chr10	115564529	115564729	0.325000	chr22	20451200	20451400	0.550000
chr4	53047671	53048071	0.430000	chr22	20454200	20454600	0.445000
chr8	85394904	85395104	0.505000	chr22	20456400	20456600	0.585000
chr19	31344174	31344374	0.505000	chr22	20458000	20458200	0.595000
chr11	81138113	81138313	0.420000	chr22	20463600	20463800	0.445000
chr1	66120110	66120310	0.430000	chr22	20464200	20464400	0.560000
chr17	59720674	59720874	0.510000	chr22	20465200	20465400	0.595000
chr3	173013060	173013260	0.310000	chr22	20468400	20468600	0.520000
chr13	45827426	45827626	0.430000	chr22	20469200	20469400	0.565000
chrX	149732574	149732774	0.525000	chr22	20473200	20473400	0.565000
chr6	20529018	20529418	0.422500	chr22	20482800	20483200	0.545000
chr3	111239175	111239375	0.385000	chr22	20487800	20488000	0.530000
chr3	79950458	79950658	0.490000	chr22	20490000	20490200	0.500000
chr18	49492951	49493151	0.455000	chr22	20492200	20492400	0.515000
chr10	70540422	70542022	0.599375	chr22	20494600	20496200	0.678125
chr12	57739240	57739440	0.555000	chr22	20496600	20496800	0.570000
chr1	41034431	41034831	0.517500	chr22	20506600	20507000	0.545000
chr7	30077571	30078371	0.397500	chr22	20507400	20508200	0.623750
chr6	64784741	64785141	0.412500	chr22	20509400	20509800	0.460000
chr3	62797580	62797780	0.440000	chr22	20511400	20511600	0.480000
chr17	65453429	65453629	0.380000	chr22	20512000	20512200	0.495000
chr15	36213557	36213757	0.360000	chr22	20522800	20523000	0.590000
chr10	119835604	119836004	0.472500	chr22	20523400	20523800	0.490000
chrY	17842101	17842301	0.455000	chr22	20524200	20524400	0.490000
chr12	68867845	68868445	0.501667	chr22	20526600	20527200	0.506667
chr22	46128979	46129179	0.605000	chr22	20530600	20530800	0.630000
chr7	69748686	69749886	0.415000	chr22	20531400	20532600	0.572500
chr8	34877840	34878640	0.426250	chr22	20533000	20533800	0.562500
chr7	55076281	55076481	0.350000	chr2	220533600	220533800	0.475000
chr3	131096292	131096492	0.400000	chr22	20544800	20545000	0.500000
chr5	9892168	9892568	0.447500	chr22	20545800	20546200	0.505000
chr2	106091399	106091599	0.530000	chr22	20549600	20549800	0.575000
chr1	168836164	168836364	0.435000	chr22	20550800	20551000	0.570000
chr2	113315905	113316105	0.505000	chr22	20555400	20555600	0.525000
chr6	14741970	14742170	0.430000	chr22	20556600	20556800	0.460000
chr9	137663972	137664172	0.385000	chr22	20557400	20557600	0.445000
chrX	25149564	25149764	0.515000	chr22	20564400	20564600	0.620000
chr5	46812034	46812234	0.420000	chr22	20567000	20567200	0.555000
chr4	76541758	76541958	0.500000	chr22	20568000	20568200	0.520000
chr3	100824735	100824935	0.525000	chr22	20569400	20569600	0.595000
chr16	30904156	30904356	0.520000	chr22	20571600	20571800	0.535000
chr7	42496032	42496632	0.406667	chr22	20577200	20577800	0.551667
chr13	75071052	75071252	0.480000	chr22	20578600	20578800	0.545000
chr10	71997590	71997790	0.445000	chr22	20580200	20580400	0.620000
chr15	44563791	44564191	0.432500	chr22	20581600	20582000	0.582500
chr13	52839181	52839381	0.505000	chr22	20583800	20584000	0.550000
chr12	10469029	10469229	0.490000	chr22	20585800	20586000	0.630000
chr8	95189735	95189935	0.525000	chr22	20587400	20587600	0.615000
chr2	173890038	173890838	0.440000	chr22	20588000	20588800	0.581250
chr1	43862826	43865626	0.484286	chr22	20589400	20592200	0.619286
chr15	43824743	43824943	0.520000	chr22	20600400	20600600	0.575000
chr13	50231933	50233333	0.425714	chr22	20603800	20605200	0.595714
chr8	144130835	144131235	0.532500	chr22	20606200	20606600	0.605000
chr20	47681944	47682544	0.530000	chr22	20610200	20610800	0.611667
chr10	79198341	79198941	0.485000	chr22	20611400	20612000	0.630000
chr7	44950462	44951062	0.373333	chr22	20615200	20615800	0.451667
chr11	37083714	37083914	0.430000	chr22	20629400	20629600	0.510000
chr1	36635790	36635990	0.550000	chr22	20631600	20631800	0.580000
chr16	71863390	71863790	0.460000	chr22	20632200	20632600	0.607500
chr5	5110545	5110745	0.450000	chr22	20633200	20633400	0.610000
chr2	25240039	25240239	0.555000	chr22	20634400	20634600	0.630000
chr11	113945139	113945339	0.505000	chr22	20635400	20635600	0.615000
chr14	30292980	30293180	0.485000	chr22	20636400	20636600	0.625000
chr10	33501175	33501775	0.433333	chr22	20642600	20643200	0.466667
chr5	156713154	156713554	0.437500	chr22	20648200	20648600	0.492500
chr2	64769356	64769556	0.440000	chr22	20651800	20652000	0.465000
chr8	83629868	83630068	0.545000	chr22	20652800	20653000	0.565000
chrX	54079261	54079461	0.500000	chr22	20654800	20655000	0.580000
chr4	101162013	101163013	0.454000	chr22	20656600	20657600	0.540000
chr18	16060513	16060713	0.415000	chr22	20664400	20664600	0.535000
chr7	12700415	12700615	0.560000	chr22	20668400	20668600	0.655000
chr19	50318644	50318844	0.480000	chr22	20669800	20670000	0.675000
chr10	12264730	12265330	0.461667	chr22	20670800	20671400	0.725000
chr6	9454275	9454475	0.455000	chr2	220687400	220687600	0.465000
chr16	17063581	17063781	0.440000	chr22	20688200	20688400	0.455000
chrX	47464029	47464229	0.460000	chr22	20697600	20697800	0.545000
chr2	46978971	46979171	0.530000	chr22	20702000	20702200	0.680000
chr9	120117745	120118745	0.448000	chr22	20703000	20704000	0.684000
chr8	27044569	27044769	0.515000	chr22	20704400	20704600	0.640000
chr17	45666854	45667054	0.585000	chr22	20707800	20708000	0.610000
chr5	133408283	133409083	0.495000	chr22	20729000	20729800	0.582500
chrX	149885290	149885490	0.480000	chr22	20737000	20737200	0.605000
chr2	10078239	10078439	0.490000	chr22	20738800	20739000	0.505000
chr1	229072125	229072325	0.490000	chr22	20742000	20742200	0.495000
chr20	49202095	49202295	0.520000	chr22	20750600	20750800	0.580000
chrX	154858013	154858213	0.510000	chr22	20751200	20751400	0.555000
chr11	108111336	108111536	0.435000	chr22	20758800	20759000	0.530000
chr7	22865390	22865590	0.445000	chr22	20769200	20769400	0.535000
chr2	141379778	141379978	0.485000	chr22	20772200	20772400	0.610000
chr12	86857875	86858275	0.400000	chr22	20776800	20777200	0.445000
chr1	232842102	232842502	0.410000	chr22	20777800	20778200	0.442500
chr22	38970834	38971034	0.435000	chr22	20781800	20782000	0.455000
chr18	59871273	59871473	0.415000	chr22	20784400	20784600	0.450000
chr4	186910023	186910223	0.270000	chr22	20793400	20793600	0.280000
chr20	24206234	24206434	0.495000	chr22	20794200	20794400	0.505000
chr17	41960347	41960547	0.500000	chr22	20804000	20804200	0.585000
chr6	159352688	159352888	0.465000	chr22	20806000	20806200	0.505000
chr6	157246720	157246920	0.515000	chr22	20807600	20807800	0.535000
chr15	34380388	34380588	0.400000	chr22	20810600	20810800	0.490000
chrX	8205686	8205886	0.500000	chr22	20836400	20836600	0.515000
chr10	55940252	55940452	0.450000	chr22	20840400	20840600	0.460000
chr2	180264395	180264595	0.460000	chr22	20841000	20841200	0.485000
chr10	116843156	116843356	0.370000	chr22	20843600	20843800	0.445000
chr8	21067691	21067891	0.425000	chr22	20844200	20844400	0.445000
chr11	110789544	110789744	0.415000	chr22	20847600	20847800	0.450000
chr17	8709583	8709783	0.490000	chr22	20852200	20852400	0.510000
chr8	81340893	81341093	0.445000	chr22	20853400	20853600	0.460000
chr4	144836166	144836366	0.375000	chr22	20854600	20854800	0.475000
chr6	106580110	106580310	0.455000	chr22	20857400	20857600	0.475000
chr16	27808783	27809983	0.512500	chr22	20858000	20859200	0.688333
chr2	188610862	188611062	0.460000	chr22	20859600	20859800	0.490000
chr4	21611238	21611438	0.435000	chr22	20862600	20862800	0.540000
chrX	65665253	65666453	0.483333	chr22	20863800	20865000	0.487500
chr7	11184604	11185204	0.403333	chr22	20865800	20866400	0.523333
chr2	198869574	198869774	0.465000	chr22	20866800	20867000	0.520000
chr3	121893048	121893448	0.477500	chr22	20867400	20867800	0.487500
chr21	17529324	17529524	0.475000	chr22	20873400	20873600	0.510000
chr6	58868506	58869106	0.401667	chr22	20885600	20886200	0.511667
chr8	92422829	92423229	0.400000	chr22	20904600	20905000	0.402500
chr7	4157112	4158312	0.566667	chr22	20916800	20918000	0.680000
chr17	81173638	81174038	0.407500	chr22	20918800	20919200	0.505000
chr13	10282868	10283068	0.000000	chr22	20920000	20920200	0.345000
chr8	93382861	93383261	0.382500	chr22	20920600	20921000	0.457500
chr12	43297017	43297217	0.430000	chr22	20921400	20921600	0.450000
chr7	36653245	36653845	0.423333	chr22	20922000	20922600	0.476667
chr3	45139012	45139212	0.485000	chr22	20926600	20926800	0.505000
chr8	47560718	47561518	0.448750	chr22	20937000	20937800	0.516250
chr4	50926563	50926763	0.370000	chr22	20940400	20940600	0.380000
chr10	101100535	101100735	0.540000	chr22	20941000	20941200	0.550000
chr1	167797679	167798879	0.449167	chr22	20952200	20953400	0.461667
chr2	93059310	93059510	0.400000	chr22	20954000	20954200	0.470000
chr8	100760666	100760866	0.470000	chr22	20954600	20954800	0.590000
chr7	3267153	3267353	0.450000	chr22	20955600	20955800	0.505000
chr18	46888549	46889149	0.451667	chr22	20956400	20957000	0.586667
chr4	81084168	81084968	0.446250	chr22	20957400	20958200	0.675000
chr8	133711580	133711780	0.445000	chr22	20962000	20962200	0.515000
chr19	41316572	41317372	0.520000	chr22	20962800	20963600	0.578750
chr20	47904135	47905335	0.558333	chr22	20965000	20966200	0.715000
chr10	7170920	7171720	0.552500	chr22	20966600	20967400	0.647500
chr2	100418568	100419368	0.448750	chr22	20967800	20968600	0.613750
chr3	62746643	62746843	0.455000	chr22	20969000	20969200	0.620000
chr4	15573908	15574308	0.410000	chr22	20972400	20972800	0.427500
chr5	67289175	67289375	0.450000	chr22	20973600	20973800	0.640000
chr12	121951743	121952143	0.500000	chr22	20975600	20976000	0.625000
chr9	39680954	39681154	0.555000	chr22	20979400	20979600	0.660000
chrX	37754197	37754397	0.465000	chr22	20980400	20980600	0.555000
chr10	113104269	113104869	0.445000	chr22	20981800	20982400	0.705000
chr1	226478771	226479771	0.464000	chr22	20982800	20983800	0.530000
chr20	47177741	47178341	0.486667	chr22	20988600	20989200	0.628333
chr7	3240745	3240945	0.495000	chr22	20989600	20989800	0.650000
chr1	115477163	115477363	0.580000	chr22	20991400	20991600	0.690000
chr8	9153294	9154894	0.575000	chr22	20993600	20995200	0.648750
chr6	20917950	20918150	0.530000	chr22	20995600	20995800	0.605000
chr2	96601876	96602076	0.540000	chr22	20997000	20997200	0.670000
chr3	195834430	195835830	0.577143	chr22	20997600	20999000	0.603571
chr21	36162781	36162981	0.540000	chr22	21000000	21000200	0.670000
chr7	151358311	151358511	0.540000	chr22	21000800	21001000	0.600000
chr17	50704041	50705441	0.485714	chr22	21001800	21003200	0.622857
chr15	89023066	89023466	0.435000	chr22	21003800	21004200	0.512500
chr22	41464431	41464631	0.430000	chr22	21009600	21009800	0.500000
chr15	34102203	34102403	0.475000	chr22	21014200	21014400	0.685000
chr16	27067601	27068001	0.552500	chr22	21014800	21015200	0.622500
chr2	121176005	121176205	0.540000	chr22	21015800	21016000	0.640000
chr1	80502449	80502849	0.417500	chr22	21020800	21021200	0.505000
chr4	19263346	19263546	0.395000	chr22	21022000	21022200	0.535000
chr1	4592637	4593437	0.555000	chr22	21023000	21023800	0.607500
chr7	60439662	60440062	0.390000	chr2	221025400	221025800	0.440000
chr12	59230173	59231373	0.371667	chr22	21026400	21027600	0.603333
chr3	52803389	52803589	0.550000	chr22	21029000	21029200	0.640000
chr22	43318832	43319032	0.510000	chr22	21029800	21030000	0.615000
chr16	87823861	87824661	0.627500	chr22	21032200	21033000	0.681250
chr18	72689245	72689645	0.452500	chr22	21037800	21038200	0.455000
chr2	236329136	236329336	0.490000	chr22	21040600	21040800	0.515000
chr10	42281059	42281459	0.472500	chr22	21043600	21044000	0.550000
chr8	4145943	4146943	0.478000	chr22	21045000	21046000	0.616000
chr20	59959897	59960097	0.545000	chr22	21047400	21047600	0.650000
chr1	47145655	47146855	0.442500	chr22	21050800	21052000	0.535000
chr1	234153270	234153470	0.430000	chr22	21052400	21052600	0.480000
chr21	39379567	39379767	0.520000	chr22	21053000	21053200	0.595000
chr2	130969859	130970459	0.405000	chr22	21054800	21055400	0.595000
chr13	40562575	40562775	0.460000	chr22	21056000	21056200	0.530000
chr4	5564564	5565164	0.431667	chr22	21056600	21057200	0.553333
chrX	112078877	112079077	0.450000	chr22	21074200	21074400	0.595000
chr5	67523604	67524004	0.440000	chr22	21077000	21077400	0.635000
chr1	226456261	226456461	0.510000	chr22	21078000	21078200	0.610000
chr10	71951070	71951270	0.490000	chr22	21078600	21078800	0.610000
chr12	43238076	43238276	0.440000	chr22	21079400	21079600	0.620000
chr2	20821980	20822180	0.350000	chr22	21080600	21080800	0.665000
chr1	1715969	1716169	0.535000	chr22	21093600	21093800	0.550000
chr12	5994179	5994379	0.425000	chr22	21098200	21098400	0.450000
chr7	123220522	123220922	0.417500	chr22	21102000	21102400	0.527500
chr22	25067397	25067797	0.580000	chr22	21102800	21103200	0.625000
chr11	72068226	72068426	0.525000	chr2	221104600	221104800	0.610000
chr2	142420149	142420349	0.385000	chr2	221170600	221170800	0.405000
chr21	40628478	40628678	0.360000	chr2	221203200	221203400	0.420000
chr7	125727604	125728004	0.317500	chr2	221284200	221284600	0.322500
chr13	18646356	18646556	0.390000	chr2	221299600	221299800	0.420000
chr12	68437591	68437791	0.310000	chr2	221312800	221313000	0.340000
chr8	123781678	123781878	0.465000	chr2	221346800	221347000	0.495000
chr12	22553975	22554175	0.385000	chr2	221407800	221408000	0.390000
chr7	123742110	123742310	0.400000	chr2	221420400	221420600	0.445000
chr16	23903319	23903519	0.395000	chr2	221444200	221444400	0.435000
chr12	47606325	47606525	0.425000	chr2	221452000	221452200	0.445000
chr17	81402362	81402562	0.410000	chr2	221463400	221463600	0.420000
chr15	41211311	41211511	0.410000	chr2	221465800	221466000	0.430000
chrX	108357429	108357629	0.415000	chr2	221511400	221511600	0.425000
chr18	30703269	30704069	0.418750	chr2	221517800	221518600	0.462500
chr18	27697441	27698041	0.413333	chr2	221520200	221520800	0.370000
chr4	74387642	74387842	0.370000	chr2	221528000	221528200	0.460000
chr14	83610175	83610375	0.365000	chr2	221529600	221529800	0.420000
chr1	97066066	97066266	0.340000	chr2	221530200	221530400	0.380000
chr16	14095227	14095627	0.402500	chr2	221555200	221555600	0.450000
chr1	208688040	208688240	0.365000	chr22	21556200	21556400	0.480000
chrX	138479601	138479801	0.390000	chr22	21559800	21560000	0.625000
chr4	161429048	161429248	0.535000	chr22	21564400	21564600	0.550000
chr20	3928068	3928468	0.475000	chr22	21566600	21567000	0.512500
chr17	55670424	55672024	0.411250	chr22	21567600	21569200	0.611250
chr13	109576975	109577575	0.385000	chr22	21570000	21570600	0.426667
chr10	98210980	98212180	0.407500	chr2	221570600	221571800	0.582500
chr13	24992949	24993349	0.455000	chr22	21571200	21571600	0.472500
chr8	85043037	85043837	0.448750	chr2	221572200	221573000	0.628750
chr1	46012835	46013635	0.452500	chr22	21573200	21574000	0.533750
chr6	30836353	30836953	0.420000	chr2	221573600	221574200	0.608333
chr16	28768441	28768641	0.465000	chr22	21576000	21576200	0.475000
chr9	3182746	3182946	0.460000	chr22	21577800	21578000	0.505000
chr12	23278244	23278644	0.457500	chr22	21578400	21578800	0.537500
chr17	10529291	10530091	0.427500	chr22	21579600	21580400	0.440000
chr17	13913515	13914315	0.452500	chr22	21582200	21583000	0.507500
chr7	785806	786806	0.461000	chr22	21584800	21585800	0.477000
chr11	17698358	17698958	0.476667	chr22	21586200	21586800	0.510000
chr2	219692869	219693669	0.476250	chr22	21587600	21588400	0.493750
chr3	9716526	9717126	0.475000	chr22	21591000	21591600	0.576667
chr7	2553227	2553427	0.430000	chr22	21592400	21592600	0.485000
chr9	114377870	114378270	0.542500	chr22	21593800	21594200	0.547500
chr10	4254143	4254743	0.475000	chr22	21595000	21595600	0.561667
chr4	48131315	48131915	0.390000	chr22	21599200	21599800	0.508333
chrX	52642744	52643344	0.518333	chr22	21602000	21602600	0.523333
chr11	42436698	42436898	0.355000	chr22	21604000	21604200	0.405000
chr4	153544842	153545042	0.495000	chr22	21604800	21605000	0.505000
chr6	164370693	164371093	0.457500	chr22	21606800	21607200	0.575000
chr4	90284475	90284675	0.455000	chr22	21607600	21607800	0.590000
chr9	10961726	10961926	0.455000	chr22	21608800	21609000	0.535000
chr11	73629103	73630103	0.468000	chr22	21611200	21612200	0.499000
chr14	76531839	76532039	0.565000	chr22	21613000	21613200	0.580000
chr7	148650359	148650959	0.416667	chr22	21619000	21619600	0.516667
chr14	58703553	58703953	0.455000	chr22	21620200	21620600	0.487500
chr15	26849757	26849957	0.480000	chr22	21622000	21622200	0.520000
chr12	110245756	110245956	0.460000	chr22	21623200	21623400	0.595000
chr4	22808734	22809134	0.472500	chr22	21624200	21624600	0.560000
chr16	56691103	56691303	0.570000	chr22	21625400	21625600	0.585000
chr9	117028315	117029715	0.462143	chr22	21626200	21627600	0.534286
chr11	67556761	67556961	0.550000	chr22	21628200	21628400	0.585000
chr19	50729543	50729743	0.580000	chr22	21629400	21629600	0.645000
chr19	18890028	18890228	0.645000	chr22	21630000	21630200	0.760000
chr16	20564726	20565926	0.418333	chr22	21630600	21631800	0.429167
chr7	156495567	156495767	0.490000	chr22	21632600	21632800	0.605000
chr1	37100102	37100702	0.480000	chr22	21634200	21634800	0.631667
chr7	23247972	23248172	0.570000	chr22	21636000	21636200	0.615000
chr9	81809512	81809712	0.410000	chr22	21637600	21637800	0.490000
chr4	84167222	84167422	0.410000	chr22	21638600	21638800	0.565000
chr10	24263232	24263632	0.457500	chr22	21639400	21639800	0.530000
chrX	146120767	146121367	0.385000	chr2	221641200	221641800	0.396667
chr5	131049642	131050442	0.392500	chr22	21641600	21642400	0.641250
chrY	9708037	9708837	0.528750	chr22	21642800	21643600	0.605000
chr18	9781462	9781662	0.570000	chr22	21644000	21644200	0.575000
chr16	20257235	20257835	0.496667	chr22	21646400	21647000	0.526667
chr6	22711643	22712043	0.405000	chr22	21649400	21649800	0.487500
chr16	49400433	49400633	0.475000	chr22	21650400	21650600	0.505000
chr8	118830335	118830735	0.462500	chr22	21651200	21651600	0.490000
chr22	40005507	40005707	0.570000	chr22	21652000	21652200	0.635000
chr8	131067759	131067959	0.360000	chr22	21653800	21654000	0.535000
chr15	73387379	73388179	0.498750	chr22	21657400	21658200	0.715000
chr9	88109138	88109338	0.410000	chr22	21660200	21660400	0.515000
chr13	112670782	112671782	0.512000	chr22	21661200	21662200	0.555000
chr4	154007168	154007368	0.475000	chr22	21663800	21664000	0.540000
chr1	34230787	34230987	0.485000	chr22	21666200	21666400	0.690000
chr10	116174714	116175714	0.446000	chr22	21666800	21667800	0.465000
chr1	13269116	13269716	0.563333	chr22	21673600	21674200	0.613333
chr7	57196700	57197500	0.417500	chr22	21676000	21676800	0.481250
chr5	126498624	126499024	0.452500	chr22	21677800	21678200	0.632500
chr2	232634645	232635445	0.550000	chr22	21681000	21681800	0.595000
chr4	85845349	85845749	0.342500	chr22	21685000	21685400	0.637500
chr20	1129082	1129282	0.540000	chr22	21686200	21686400	0.605000
chr6	21380024	21380224	0.580000	chr22	21686800	21687000	0.640000
chr16	68812386	68814386	0.494500	chr22	21687800	21689800	0.584500
chr12	48780171	48780371	0.520000	chr22	21695600	21695800	0.645000
chr11	69418346	69418746	0.532500	chr22	21696200	21696600	0.592500
chr7	129717813	129718413	0.400000	chr22	21697200	21697800	0.596667
chr5	127934732	127934932	0.400000	chr22	21698600	21698800	0.530000
chr6	20031129	20034529	0.508235	chr22	21700800	21704200	0.535882
chr17	25504516	25505116	0.411667	chr22	21705200	21705800	0.431667
chr2	99163312	99163512	0.420000	chr22	21707800	21708000	0.425000
chr22	43720241	43720841	0.420000	chr22	21713000	21713600	0.495000
chr8	97444248	97444448	0.490000	chr22	21714200	21714400	0.615000
chr19	12168376	12168576	0.485000	chr22	21716400	21716600	0.555000
chr6	142201278	142201478	0.350000	chr22	21719200	21719400	0.395000
chr17	19462742	19463142	0.497500	chr22	21726600	21727000	0.562500
chr18	5687858	5688058	0.385000	chr22	21728400	21728600	0.535000
chrX	64301346	64301946	0.470000	chr22	21730600	21731200	0.530000
chr2	38158824	38159024	0.460000	chr22	21731800	21732000	0.560000
chr12	98937909	98938109	0.485000	chr22	21734600	21734800	0.515000
chr10	106928363	106928763	0.642500	chr22	21735800	21736200	0.795000
chr3	191621713	191621913	0.285000	chr22	21737000	21737200	0.345000
chr8	112827660	112827860	0.400000	chr22	21737600	21737800	0.440000
chr3	178000587	178000787	0.470000	chr22	21739400	21739600	0.605000
chr17	42153056	42153856	0.498750	chr22	21741400	21742200	0.538750
chr13	105082536	105083136	0.361667	chr22	21743600	21744200	0.501667
chr11	82792747	82792947	0.510000	chr22	21748400	21748600	0.530000
chr16	34093732	34093932	0.375000	chr22	21749000	21749200	0.385000
chr4	130346142	130346342	0.440000	chr22	21752800	21753000	0.490000
chr1	204497308	204497508	0.465000	chr22	21753800	21754000	0.605000
chr3	86468308	86468508	0.505000	chr22	21754600	21754800	0.580000
chr1	170220385	170220785	0.412500	chr22	21755800	21756200	0.447500
chr6	40279178	40279578	0.455000	chr22	21756800	21757200	0.532500
chr13	88896521	88897921	0.410000	chr22	21758200	21759600	0.550000
chr9	116169700	116170500	0.370000	chr22	21760600	21761400	0.382500
chr12	113548750	113549150	0.372500	chr22	21763200	21763600	0.425000
chr9	33369897	33370097	0.400000	chr22	21764400	21764600	0.505000
chrX	127099936	127100536	0.478333	chr22	21767000	21767600	0.535000
chr10	109679790	109679990	0.405000	chr22	21773000	21773200	0.455000
chr4	23886355	23886955	0.416667	chr22	21774800	21775400	0.421667
chr18	45448658	45448858	0.410000	chr22	21776600	21776800	0.505000
chr11	55561321	55561521	0.450000	chr22	21779000	21779200	0.480000
chr13	53644256	53644456	0.380000	chr22	21780400	21780600	0.420000
chr6	105816882	105817282	0.392500	chr22	21784600	21785000	0.415000
chr15	1769956	1770156	0.000000	chr22	21786000	21786200	0.320000
chr1	203718724	203719124	0.402500	chr22	21791800	21792200	0.402500
chr8	94979958	94980158	0.465000	chr2	221805200	221805400	0.475000
chr15	32763787	32764187	0.370000	chr22	21810600	21811000	0.477500
chr5	145561717	145561917	0.385000	chr22	21814800	21815000	0.530000
chr12	131291838	131292638	0.441250	chr22	21816800	21817600	0.477500
chr4	74553295	74553495	0.435000	chr22	21818000	21818200	0.455000
chr4	173829926	173830726	0.402500	chr22	21818600	21819400	0.490000
chr8	118361629	118362829	0.325000	chr22	21823600	21824800	0.391667
chr16	13698280	13698480	0.350000	chr22	21825600	21825800	0.355000
chr22	34454464	34455064	0.408333	chr22	21826400	21827000	0.445000
chr11	46026984	46027384	0.387500	chr22	21827400	21827800	0.392500
chr11	5182308	5182508	0.405000	chr22	21828200	21828400	0.440000
chr6	136375167	136375367	0.400000	chr22	21831400	21831600	0.430000
chr6	2418141	2418341	0.400000	chr22	21832800	21833000	0.425000
chr18	68927927	68928727	0.393750	chr22	21834800	21835600	0.432500
chr11	68805103	68805303	0.450000	chr22	21836000	21836200	0.475000
chr11	73495502	73496102	0.350000	chr22	21837200	21837800	0.438333
chr2	32665772	32667572	0.376111	chr22	21843200	21845000	0.431111
chr13	16238100	16238300	0.365000	chr22	21845600	21845800	0.380000
chr16	79844351	79844551	0.420000	chr22	21846200	21846400	0.445000
chr4	106092102	106092302	0.435000	chr22	21848200	21848400	0.490000
chr5	86714362	86714962	0.326667	chr22	21849600	21850200	0.403333
chr14	101642651	101642851	0.345000	chr22	21852400	21852600	0.390000
chr2	151920273	151920473	0.450000	chr22	21855800	21856000	0.495000
chr6	146252510	146252710	0.425000	chr22	21856400	21856600	0.460000
chr4	50762721	50763521	0.387500	chr22	21857600	21858400	0.437500
chr6	132660059	132661459	0.404286	chr22	21859600	21861000	0.428571
chr13	33117845	33118645	0.407500	chr22	21861400	21862200	0.427500
chr5	86814785	86814985	0.395000	chr22	21863000	21863200	0.440000
chr15	47594830	47595430	0.383333	chr22	21863600	21864200	0.423333
chr3	25196791	25196991	0.355000	chr22	21864600	21864800	0.370000
chr22	31567480	31567680	0.385000	chr22	21865200	21865400	0.405000
chr3	50151198	50151398	0.660000	chr22	21867000	21867200	0.725000
chr8	28764627	28765227	0.448333	chr22	21867600	21868200	0.666667
chrX	107513818	107514218	0.420000	chr22	21868600	21869000	0.470000
chr17	44171050	44171650	0.538333	chr22	21869600	21870200	0.560000
chr6	16380367	16380567	0.390000	chr22	21872400	21872600	0.410000
chr5	55218823	55220623	0.406667	chr22	21875000	21876800	0.486111
chr13	48188258	48188858	0.413333	chr22	21881800	21882400	0.476667
chr1	45971744	45972344	0.428333	chr22	21882800	21883400	0.476667
chr10	78990615	78990815	0.430000	chr22	21886400	21886600	0.435000
chr5	11914498	11914698	0.525000	chr22	21902400	21902600	0.540000
chr12	45660213	45660613	0.470000	chr22	21904400	21904800	0.555000
chr11	17923996	17924196	0.385000	chr22	21911200	21911400	0.435000
chr1	196661320	196661520	0.385000	chr2	221912000	221912200	0.435000
chr3	74419601	74419801	0.350000	chr22	21914800	21915000	0.355000
chr4	176443251	176443451	0.420000	chr22	21916600	21916800	0.545000
chr16	10761467	10762267	0.575000	chr22	21917200	21918000	0.581250
chr9	119998125	119998325	0.570000	chr22	21919800	21920000	0.640000
chr19	12767204	12768404	0.577500	chr22	21920400	21921600	0.594167
chr10	100236030	100236230	0.455000	chr22	21922600	21922800	0.625000
chr19	36769365	36770765	0.485000	chr22	21926800	21928200	0.601429
chr22	50237958	50238158	0.500000	chr22	21928600	21928800	0.580000
chr7	148326670	148326870	0.560000	chr22	21936600	21936800	0.600000
chr1	156247033	156247233	0.570000	chr22	21937200	21937400	0.595000
chr9	125642520	125643320	0.478750	chr22	21938000	21938800	0.615000
chr19	7786560	7786960	0.515000	chr22	21939400	21939800	0.610000
chr5	132855670	132855870	0.500000	chr22	21940600	21940800	0.540000
chr5	142187098	142187698	0.486667	chr22	21941400	21942000	0.545000
chr8	143847670	143847870	0.535000	chr22	21942600	21942800	0.675000
chrX	17816774	17816974	0.510000	chr22	21944200	21944400	0.570000
chr2	70060507	70060707	0.530000	chr22	21945600	21945800	0.610000
chr12	132873952	132874152	0.580000	chr22	21946600	21946800	0.585000
chr10	101882270	101882670	0.460000	chr22	21947600	21948000	0.470000
chr6	91256753	91257553	0.418750	chr22	21948400	21949200	0.572500
chr4	111203287	111203487	0.335000	chr22	21950400	21950600	0.345000
chr7	30974380	30974780	0.610000	chr22	21952000	21952400	0.657500
chr15	83830693	83830893	0.535000	chr22	21952800	21953000	0.785000
chr4	56543667	56544867	0.460000	chr22	21954800	21956000	0.559167
chr1	203513837	203514037	0.580000	chr22	21956800	21957000	0.605000
chr1	8933032	8933232	0.485000	chr22	21958000	21958200	0.645000
chr2	74224024	74225424	0.515000	chr22	21959600	21961000	0.613571
chr7	75071487	75071687	0.475000	chr22	21962000	21962200	0.555000
chr4	167101772	167101972	0.525000	chr22	21963600	21963800	0.620000
chr9	40883526	40883926	0.545000	chr22	21967800	21968200	0.590000
chr14	63023645	63023845	0.260000	chr2	221969200	221969400	0.370000
chr2	241314588	241315188	0.608333	chr22	21970000	21970600	0.613333
chr7	150342594	150342794	0.500000	chr22	21972400	21972600	0.625000
chr14	53127732	53128932	0.436667	chr22	21974200	21975400	0.557500
chr9	135070848	135071048	0.525000	chr22	21976200	21976400	0.590000
chr19	4778400	4779000	0.438333	chr22	21978000	21978600	0.568333
chr1	68032020	68033420	0.372857	chr22	21980000	21981400	0.497143
chr5	14650882	14651082	0.340000	chr22	21982000	21982200	0.460000
chr19	50381791	50381991	0.625000	chr22	21982800	21983000	0.670000
chr5	180557992	180558592	0.505000	chr22	21984800	21985400	0.578333
chr4	44744319	44744519	0.375000	chr22	21986600	21986800	0.520000
chr3	187435079	187435679	0.411667	chr22	21987800	21988400	0.470000
chr17	32223472	32224072	0.443333	chr22	21990000	21990600	0.548333
chr9	65473216	65473416	0.600000	chr22	21991400	21991600	0.640000
chr5	82343966	82344566	0.403333	chr22	21992800	21993400	0.453333
chr18	19806043	19807243	0.393333	chr22	21994200	21995400	0.548333
chr10	100237851	100238051	0.495000	chr22	21996000	21996200	0.520000
chr8	36629115	36629915	0.413750	chr2	221999200	222000000	0.421250
chr8	97251458	97251658	0.465000	chr22	22001000	22001200	0.485000
chr5	20666351	20666551	0.310000	chr22	22002000	22002200	0.405000
chr1	72050642	72050842	0.380000	chr22	22002800	22003000	0.460000
chr15	57671878	57672078	0.400000	chr22	22010200	22010400	0.460000
chr20	5933473	5933673	0.515000	chr22	22018000	22018200	0.555000
chr13	22174451	22174651	0.475000	chr22	22022400	22022600	0.600000
chr1	56922169	56922969	0.447500	chr22	22023400	22024200	0.453750
chr12	58200765	58202165	0.432857	chr22	22025400	22026800	0.557857
chrX	98712452	98712852	0.472500	chr22	22030600	22031000	0.590000
chr11	36181513	36181713	0.450000	chr22	22031400	22031600	0.475000
chr6	94466657	94466857	0.455000	chr22	22032400	22032600	0.560000
chr20	5901747	5902147	0.425000	chr22	22033600	22034000	0.505000
chr1	110478575	110478975	0.517500	chr22	22036200	22036600	0.527500
chr18	22322773	22322973	0.470000	chr22	22037000	22037200	0.570000
chr7	47935736	47935936	0.385000	chr22	22037800	22038000	0.460000
chr19	43497960	43498160	0.525000	chr22	22038600	22038800	0.545000
chr6	67543954	67544154	0.395000	chr22	22042000	22042200	0.425000
chr14	51873334	51873934	0.406667	chr22	22043400	22044000	0.565000
chr7	51567906	51568106	0.425000	chr22	22046400	22046600	0.510000
chr11	66974335	66974535	0.405000	chr22	22047400	22047600	0.450000
chr14	82168559	82168759	0.440000	chr22	22049000	22049200	0.485000
chr8	57089531	57089731	0.400000	chr22	22058800	22059000	0.470000
chr2	10435302	10435502	0.515000	chr22	22060600	22060800	0.620000
chr1	247856075	247856475	0.397500	chr22	22061600	22062000	0.422500
chr6	15266103	15266303	0.435000	chr22	22063200	22063400	0.365000
chr15	66237267	66237467	0.470000	chr22	22064200	22064400	0.485000
chr15	43093423	43093623	0.435000	chr22	22067200	22067400	0.495000
chr4	12995437	12995837	0.455000	chr22	22070000	22070400	0.525000
chr22	31300335	31300535	0.385000	chr22	22075200	22075400	0.570000
chr10	9632662	9632862	0.465000	chr22	22078600	22078800	0.525000
chrX	3431543	3432143	0.410000	chr22	22079400	22080000	0.538333
chrX	11023938	11024138	0.490000	chr22	22085800	22086000	0.565000
chr11	45300096	45300696	0.461667	chr22	22086600	22087200	0.570000
chr5	165530329	165530529	0.330000	chr22	22099200	22099400	0.520000
chr20	48846991	48847391	0.497500	chr22	22100200	22100600	0.537500
chr9	84652221	84652421	0.430000	chr22	22103000	22103200	0.485000
chr5	3696625	3696825	0.415000	chr22	22103600	22103800	0.455000
chr6	149201920	149202520	0.423333	chr22	22107400	22108000	0.460000
chr13	32063781	32064381	0.431667	chr22	22109600	22110200	0.436667
chr13	57085378	57085578	0.585000	chr22	22111000	22111200	0.590000
chr20	44863911	44864511	0.405000	chr22	22111600	22112200	0.458333
chr6	33261316	33262116	0.457500	chr22	22112800	22113600	0.482500
chr8	42501628	42502628	0.414000	chr22	22123600	22124600	0.546000
chr22	42580226	42580626	0.532500	chr22	22125400	22125800	0.607500
chr9	86622041	86622241	0.390000	chr22	22143600	22143800	0.455000
chr21	29008401	29008601	0.455000	chr22	22156800	22157000	0.475000
chr20	64045749	64045949	0.575000	chr22	22162000	22162200	0.585000
chr6	141733946	141734146	0.410000	chr22	22165000	22165200	0.565000
chr2	58657083	58657283	0.445000	chr22	22166000	22166200	0.630000
chr3	123030738	123030938	0.410000	chr22	22168000	22168200	0.460000
chr15	44285165	44285365	0.460000	chr22	22168600	22168800	0.480000
chrX	8356615	8357015	0.420000	chr22	22171600	22172000	0.490000
chrX	124541174	124541574	0.450000	chr22	22181800	22182200	0.607500
chr3	142534319	142534519	0.380000	chr22	22195400	22195600	0.595000
chr4	101800885	101801085	0.465000	chr22	22196200	22196400	0.545000
chr4	1043044	1043444	0.542500	chr22	22198000	22198400	0.587500
chr2	30965879	30966079	0.490000	chr22	22201200	22201400	0.535000
chr12	39972834	39973034	0.540000	chr22	22201800	22202000	0.595000
chr15	57548034	57548234	0.520000	chr22	22203400	22203600	0.620000
chr10	44722076	44722476	0.455000	chr22	22206200	22206600	0.520000
chr7	4286963	4287363	0.487500	chr22	22207800	22208200	0.517500
chr2	134314252	134314452	0.505000	chr22	22215200	22215400	0.520000
chr2	44275053	44275253	0.525000	chr22	22216600	22216800	0.535000
chr2	94862187	94862387	0.555000	chr22	22220000	22220200	0.565000
chr12	109173305	109173705	0.442500	chr22	22221000	22221400	0.572500
chr7	40704091	40704491	0.437500	chr22	22221800	22222200	0.580000
chr3	188098	188298	0.405000	chr22	22222800	22223000	0.595000
chr1	59722979	59723179	0.530000	chr22	22223600	22223800	0.640000
chr11	97910149	97910349	0.430000	chr22	22235600	22235800	0.475000
chr7	23069401	23069801	0.485000	chr22	22244400	22244800	0.580000
chr5	151201683	151201883	0.455000	chr22	22249000	22249200	0.485000
chr1	66593363	66593563	0.395000	chr22	22262800	22263000	0.480000
chr10	52815003	52815203	0.325000	chr22	22270400	22270600	0.350000
chrX	92743583	92743783	0.385000	chr22	22289200	22289400	0.680000
chr9	129351999	129352199	0.665000	chr22	22292400	22292600	0.690000
chr10	49262670	49262870	0.530000	chr2	222297000	222297200	0.655000
chr8	66667265	66667465	0.560000	chr22	22298000	22298200	0.800000
chr15	17612226	17612626	0.380000	chr22	22298600	22299000	0.462500
chr19	43169694	43169894	0.380000	chr2	222304400	222304600	0.435000
chr10	76372275	76372475	0.480000	chr2	222305200	222305400	0.615000
chr3	118312157	118312357	0.495000	chr2	222306200	222306400	0.650000
chr6	7879267	7879467	0.505000	chr2	222307200	222307400	0.665000
chr13	28280770	28280970	0.425000	chr22	22314600	22314800	0.485000
chr1	81070824	81071024	0.265000	chr2	222318000	222318200	0.370000
chr4	16137130	16137930	0.465000	chr2	222319200	222320000	0.771250
chrX	18393127	18393327	0.435000	chr2	222320600	222320800	0.575000
chr12	123251882	123252082	0.470000	chr22	22322200	22322400	0.605000
chr10	81700834	81701034	0.350000	chr2	222332200	222332400	0.395000
chr8	122061759	122061959	0.360000	chr22	22343000	22343200	0.555000
chr18	78026911	78027111	0.490000	chr22	22343600	22343800	0.550000
chr5	136524404	136524604	0.475000	chr22	22348200	22348400	0.510000
chr11	12386328	12386528	0.450000	chr22	22357400	22357600	0.585000
chr17	36726243	36726443	0.410000	chr22	22358200	22358400	0.625000
chr6	117910166	117910366	0.450000	chr2	222359000	222359200	0.525000
chr7	77685340	77685540	0.425000	chr22	22363000	22363200	0.440000
chrX	145771054	145771254	0.360000	chr2	222364400	222364600	0.410000
chr5	122542035	122542235	0.515000	chr22	22369400	22369600	0.550000
chr19	4352386	4352586	0.540000	chr22	22370000	22370200	0.545000
chr11	35375612	35375812	0.545000	chr22	22371000	22371200	0.585000
chr1	236161849	236162049	0.410000	chr22	22374200	22374400	0.545000
chr1	62165831	62166231	0.455000	chr22	22375600	22376000	0.587500
chr15	65914005	65914405	0.437500	chr22	22376800	22377200	0.542500
chr2	148940426	148940626	0.515000	chr22	22378800	22379000	0.580000
chr2	139455111	139455311	0.510000	chr22	22380600	22380800	0.615000
chr6	105582426	105582826	0.405000	chr22	22381200	22381600	0.592500
chr1	134842934	134843134	0.000000	chr2	222392000	222392200	0.365000
chr10	114641796	114641996	0.510000	chr22	22394800	22395000	0.530000
chr9	128995733	128995933	0.505000	chr22	22395400	22395600	0.530000
chr4	120349404	120349604	0.435000	chr22	22397400	22397600	0.545000
chr4	131027258	131027458	0.410000	chr22	22398200	22398400	0.600000
chr4	33118541	33118741	0.380000	chr22	22400200	22400400	0.450000
chr22	26843848	26844048	0.490000	chr22	22403800	22404000	0.580000
chr6	118170363	118170563	0.465000	chr2	222404600	222404800	0.525000
chr20	1607849	1608049	0.535000	chr22	22404600	22404800	0.590000
chr7	6394927	6395127	0.545000	chr22	22408800	22409000	0.575000
chr12	181473	181673	0.535000	chr22	22409400	22409600	0.565000
chr11	48882873	48883073	0.540000	chr22	22410200	22410400	0.630000
chr2	480379	480579	0.535000	chr22	22422800	22423000	0.560000
chr5	38586903	38587103	0.365000	chr2	222423600	222423800	0.485000
chr1	241423697	241423897	0.520000	chr2	222424400	222424600	0.820000
chr7	29278176	29278776	0.476667	chr2	222425000	222425600	0.575000
chr8	43620253	43620653	0.362500	chr2	222426400	222426800	0.390000
chr10	56750897	56751097	0.320000	chr2	222427800	222428000	0.410000
chr17	73177995	73178195	0.455000	chr22	22428400	22428600	0.540000
chr3	6314697	6314897	0.340000	chr2	222430800	222431000	0.355000
chrX	137839307	137839507	0.440000	chr22	22431600	22431800	0.580000
chr13	101970979	101971379	0.330000	chr22	22432400	22432800	0.600000
chr16	3851540	3851740	0.535000	chr2	222437400	222437600	0.550000
chr1	95021337	95021537	0.405000	chr22	22442400	22442600	0.525000
chr18	15578106	15578306	0.415000	chr2	222447200	222447400	0.450000
chr13	22889678	22890678	0.407000	chr2	222448800	222449800	0.456000
chr19	25460655	25460855	0.400000	chr22	22450600	22450800	0.490000
chr9	100972663	100972863	0.365000	chr22	22460800	22461000	0.370000
chr9	77423029	77423229	0.400000	chr22	22463200	22463400	0.420000
chr5	144509159	144509559	0.397500	chr22	22464000	22464400	0.452500
chr19	28458206	28458406	0.440000	chr22	22465000	22465200	0.510000
chr16	70158957	70159557	0.405000	chr22	22474600	22475200	0.476667
chr1	6431516	6431716	0.420000	chr22	22478600	22478800	0.445000
chr20	54285538	54285938	0.410000	chr22	22480200	22480600	0.447500
chr14	57649635	57649835	0.400000	chr2	222483600	222483800	0.440000
chr6	136386385	136387185	0.382500	chr22	22485800	22486600	0.433750
chr17	1944706	1945106	0.580000	chr22	22508600	22509000	0.690000
chr4	12114915	12116715	0.463889	chr22	22519400	22521200	0.466667
chr15	27449822	27450022	0.320000	chr22	22522200	22522400	0.405000
chr18	48247607	48247807	0.475000	chr22	22523600	22523800	0.495000
chr18	51668781	51669381	0.443333	chr22	22524400	22525000	0.476667
chr10	27140236	27140636	0.460000	chr22	22525400	22525800	0.470000
chr8	6702566	6702766	0.470000	chr22	22527400	22527600	0.490000
chr7	131206775	131207375	0.441667	chr22	22528800	22529400	0.533333
chr18	54072206	54072806	0.353333	chr22	22531800	22532400	0.435000
chr10	23449268	23450068	0.473750	chr22	22534600	22535400	0.477500
chr21	27367422	27367622	0.470000	chr22	22538400	22538600	0.535000
chr20	21538897	21539497	0.371667	chr22	22539000	22539600	0.378333
chr1	234848961	234850161	0.445833	chr22	22542000	22543200	0.451667
chr19	19606544	19606744	0.470000	chr22	22544400	22544600	0.480000
chrX	103557743	103557943	0.465000	chr22	22545000	22545200	0.485000
chr11	73480806	73481006	0.355000	chr22	22545600	22545800	0.365000
chr11	133650666	133653466	0.454643	chr22	22546400	22549200	0.496786
chr18	6327033	6327233	0.420000	chr22	22550600	22550800	0.620000
chr13	8931456	8931656	0.000000	chr22	22551800	22552000	0.295000
chr9	81342722	81343522	0.403750	chr22	22552600	22553400	0.455000
chr1	223869479	223869879	0.422500	chr22	22553800	22554200	0.437500
chr3	145388784	145389184	0.397500	chr22	22554800	22555200	0.532500
chr16	12731070	12731270	0.535000	chr22	22555600	22555800	0.570000
chr2	23527738	23527938	0.560000	chr22	22557600	22557800	0.655000
chr5	139820362	139820562	0.550000	chr22	22559200	22559400	0.665000
chr6	161877611	161878211	0.496667	chr22	22560000	22560600	0.520000
chr2	18864135	18864335	0.415000	chr2	222562000	222562200	0.510000
chr16	32681044	32681244	0.400000	chr2	222563400	222563600	0.485000
chr3	137941554	137941754	0.410000	chr22	22563800	22564000	0.480000
chr17	74437005	74437205	0.525000	chr22	22564600	22564800	0.550000
chr8	101816910	101817110	0.395000	chr2	222572800	222573000	0.405000
chr11	9249501	9249701	0.455000	chr22	22573600	22573800	0.510000
chr7	96879711	96880111	0.282500	chr2	222576200	222576600	0.325000
chr15	26558333	26558733	0.530000	chr22	22576400	22576800	0.547500
chr9	71553109	71553309	0.405000	chr22	22577400	22577600	0.485000
chr5	60726288	60726488	0.430000	chr22	22579200	22579400	0.560000
chr6	19542383	19542783	0.462500	chr22	22579800	22580200	0.592500
chr12	68625528	68625728	0.430000	chr22	22582600	22582800	0.485000
chr15	39601471	39601671	0.380000	chr2	222583000	222583200	0.420000
chr10	47481254	47481454	0.495000	chr22	22587000	22587200	0.520000
chr16	49579318	49579718	0.550000	chr22	22588000	22588400	0.615000
chr1	191534282	191534482	0.325000	chr22	22591400	22591600	0.380000
chr1	220276575	220276775	0.460000	chr22	22592000	22592200	0.550000
chr5	88991519	88991719	0.405000	chr2	222594000	222594200	0.475000
chrX	152577790	152578190	0.340000	chr22	22594000	22594400	0.467500
chr8	133667222	133667422	0.500000	chr22	22598400	22598600	0.530000
chr4	157740548	157740748	0.400000	chr22	22600600	22600800	0.525000
chr1	171272356	171273156	0.486250	chr22	22604400	22605200	0.550000
chrX	66919950	66920350	0.365000	chr2	222604800	222605200	0.425000
chr12	35645055	35645455	0.372500	chr2	222606400	222606800	0.380000
chr2	26315755	26315955	0.535000	chr22	22609400	22609600	0.560000
chr8	124173367	124173567	0.375000	chr2	222610800	222611000	0.465000
chr17	2148675	2148875	0.465000	chr2	222611800	222612000	0.515000
chr3	704594	704794	0.285000	chr2	222613800	222614000	0.410000
chr5	150035391	150035791	0.452500	chr22	22614000	22614400	0.490000
chr22	48487752	48487952	0.470000	chr22	22616200	22616400	0.580000
chr4	80919244	80919444	0.360000	chr22	22616800	22617000	0.485000
chrX	46213030	46213830	0.448750	chr22	22618400	22619200	0.572500
chr13	61969875	61970075	0.480000	chr22	22620200	22620400	0.485000
chr18	61376533	61376933	0.342500	chr2	222621000	222621400	0.405000
chr2	42299292	42299492	0.330000	chr2	222623000	222623200	0.375000
chr6	44651677	44651877	0.520000	chr22	22629600	22629800	0.605000
chr1	84872688	84872888	0.475000	chr22	22631400	22631600	0.550000
chr13	29624416	29624616	0.455000	chr22	22633600	22633800	0.580000
chr12	95685056	95685256	0.470000	chr22	22636400	22636600	0.480000
chr17	35983944	35984144	0.535000	chr22	22638400	22638600	0.625000
chr4	55419341	55419541	0.440000	chr22	22642400	22642600	0.625000
chr17	65612026	65612226	0.510000	chr22	22644800	22645000	0.525000
chr4	168810339	168810539	0.500000	chr22	22648000	22648200	0.630000
chr11	67519596	67520596	0.591000	chr22	22651400	22652400	0.598000
chr2	143883903	143884103	0.415000	chr2	222653000	222653200	0.420000
chr6	30862848	30864048	0.467500	chr2	222655000	222656200	0.522500
chrX	145364995	145365195	0.480000	chr22	22656000	22656200	0.515000
chr12	44504408	44504608	0.420000	chr2	222657000	222657200	0.485000
chr15	42782007	42782207	0.435000	chr22	22660000	22660200	0.535000
chr6	143705616	143705816	0.410000	chr22	22661000	22661200	0.635000
chrX	9802024	9802424	0.475000	chr22	22661800	22662200	0.507500
chr1	161348444	161348844	0.470000	chr22	22663800	22664200	0.612500
chr20	46481836	46482036	0.490000	chr22	22664600	22664800	0.530000
chrX	100576251	100576451	0.495000	chr22	22666600	22666800	0.615000
chr11	104843887	104844487	0.265000	chr2	222668000	222668600	0.351667
chrX	71170258	71170458	0.530000	chr22	22668200	22668400	0.565000
chr5	174940025	174940425	0.500000	chr2	222671400	222671800	0.747500
chr18	63414285	63414485	0.445000	chr22	22673600	22673800	0.550000
chr17	29220000	29220200	0.385000	chr2	222674000	222674200	0.460000
chr5	2568172	2568372	0.495000	chr22	22674600	22674800	0.500000
chr2	100057408	100057608	0.365000	chr2	222678000	222678200	0.410000
chr9	21192944	21193344	0.565000	chr22	22685000	22685400	0.582500
chr3	114103311	114103911	0.530000	chr22	22686200	22686800	0.545000
chr11	53779382	53780182	0.405000	chr22	22687200	22688000	0.497500
chr8	72312297	72312497	0.435000	chr22	22690000	22690200	0.590000
chr13	94746083	94746283	0.435000	chr2	222690600	222690800	0.490000
chr2	43425567	43425767	0.395000	chr22	22691000	22691200	0.465000
chr9	76277943	76278143	0.400000	chr22	22691800	22692000	0.465000
chrX	91912579	91912979	0.440000	chr22	22692800	22693200	0.552500
chr14	65326171	65326371	0.380000	chr2	222694000	222694200	0.395000
chr8	46266106	46266306	0.405000	chr22	22694200	22694400	0.565000
chr4	72585134	72585334	0.405000	chr22	22697800	22698000	0.645000
chr1	60889533	60889933	0.365000	chr2	222701600	222702000	0.462500
chrX	147305352	147306152	0.462500	chr22	22702600	22703400	0.605000
chr13	28435039	28435239	0.500000	chr22	22704400	22704600	0.575000
chr11	79584201	79584801	0.456667	chr2	222707800	222708400	0.498333
chr6	84031368	84031568	0.440000	chr22	22708200	22708400	0.515000
chr22	23571952	23572152	0.510000	chr2	222709600	222709800	0.525000
chr17	66399141	66399341	0.530000	chr22	22709800	22710000	0.570000
chr5	1670429	1670629	0.475000	chr22	22710800	22711000	0.625000
chr14	20838762	20838962	0.415000	chr22	22711600	22711800	0.555000
chr9	75737334	75737534	0.460000	chr22	22712200	22712400	0.595000
chr7	66147889	66148689	0.491250	chr22	22713000	22713800	0.565000
chr6	165475716	165475916	0.355000	chr22	22715000	22715200	0.415000
chr19	26423533	26423733	0.405000	chr22	22716400	22716600	0.460000
chr16	24456375	24456575	0.440000	chr22	22717800	22718000	0.455000
chr3	172319415	172320415	0.483000	chr22	22720400	22721400	0.527000
chr19	4755417	4755617	0.485000	chr22	22722000	22722200	0.490000
chr13	70436889	70437089	0.455000	chr2	222730800	222731000	0.475000
chr8	130041091	130041891	0.511250	chr22	22730800	22731600	0.575000
chr13	46408861	46409261	0.515000	chr22	22734400	22734800	0.597500
chr11	68230246	68230446	0.360000	chr22	22735400	22735600	0.415000
chr13	44529435	44529835	0.362500	chr22	22736000	22736400	0.387500
chr4	131005390	131005790	0.442500	chr2	222738800	222739200	0.465000
chr12	2287341	2287541	0.530000	chr22	22739200	22739400	0.575000
chr6	90417463	90417663	0.490000	chr2	222740000	222740200	0.545000
chr3	111874265	111874465	0.345000	chr2	22274000	22274200	0.420000
chr2	67062848	67063048	0.465000	chr2	222741400	222741600	0.480000
chr18	19735442	19735642	0.405000	chr2	222743600	222743800	0.475000
chr5	73408988	73409188	0.490000	chr22	22745000	22745200	0.610000
chr18	51697975	51698175	0.510000	chr22	22745800	22746000	0.580000
chr3	57232527	57232927	0.465000	chr22	22746800	22747200	0.537500
chr3	119948859	119949059	0.470000	chr22	22748400	22748600	0.475000
chr7	142962085	142962285	0.555000	chr22	22749400	22749600	0.565000
chrX	138462407	138462607	0.445000	chr22	22750600	22750800	0.555000
chr10	3706246	3706446	0.320000	chr2	222751400	222751600	0.405000
chr3	125054274	125054474	0.330000	chr2	222752400	222752600	0.470000
chr2	34184235	34184435	0.415000	chr22	22752600	22752800	0.460000
chr19	50252831	50253431	0.448333	chr22	22753200	22753800	0.536667
chr7	128675740	128676340	0.498333	chr22	22758800	22759400	0.566667
chrX	106289387	106289987	0.495000	chr22	22764200	22764800	0.506667
chr19	2957492	2957692	0.515000	chr22	22767400	22767600	0.520000
chr13	21221738	21221938	0.515000	chr22	22768000	22768200	0.600000
chr15	48147196	48147396	0.410000	chr2	22276800	22277000	0.470000
chrX	151764590	151764790	0.395000	chr22	22770400	22770600	0.455000
chr8	131110996	131111196	0.470000	chr22	22771000	22771200	0.545000
chr5	142136289	142136889	0.470000	chr22	22771600	22772200	0.598333
chr6	149446248	149446648	0.487500	chr22	22772600	22773000	0.575000
chr1	237378037	237378237	0.435000	chr22	22774200	22774400	0.445000
chr13	81874799	81874999	0.460000	chr22	22774800	22775000	0.480000
chr17	38327678	38327878	0.490000	chr22	22785800	22786000	0.660000
chr9	128409515	128409715	0.615000	chr22	22786400	22786600	0.620000
chr10	31709543	31710343	0.365000	chr22	22787800	22788600	0.485000
chr4	68058379	68058579	0.320000	chr2	222789400	222789600	0.320000
chr7	3119739	3120139	0.435000	chr22	22789600	22790000	0.542500
chr10	119690189	119690389	0.455000	chr2	222792000	222792200	0.535000
chr16	74981920	74982120	0.470000	chr22	22792400	22792600	0.645000
chr17	23176832	23177032	0.435000	chr22	22793200	22793400	0.515000
chr1	83097179	83097379	0.310000	chr2	222797400	222797600	0.375000
chr9	93373748	93374148	0.350000	chr2	222798000	222798400	0.395000
chr20	47317650	47318050	0.457500	chr22	22799600	22800000	0.587500
chr4	71667591	71667791	0.405000	chr22	22802400	22802600	0.430000
chr9	131409417	131410217	0.456250	chr22	22803000	22803800	0.522500
chr2	19245405	19245805	0.452500	chr2	222805800	222806200	0.465000
chr3	866472	866672	0.420000	chr2	222806800	222807000	0.430000
chr2	160459962	160460162	0.445000	chr22	22810000	22810200	0.595000
chr19	38927172	38927372	0.460000	chr2	22281200	22281400	0.495000
chr10	128818265	128818465	0.475000	chr22	22812200	22812400	0.520000
chr22	29157433	29157833	0.545000	chr22	22813600	22814000	0.555000
chr10	100229782	100229982	0.470000	chr22	22815000	22815200	0.545000
chr14	40751573	40751773	0.360000	chr22	22815800	22816000	0.390000
chr7	80293807	80294207	0.495000	chr22	22817400	22817800	0.540000
chr19	29625243	29626043	0.493750	chr22	22819000	22819800	0.578750
chr2	175210085	175210285	0.310000	chr22	22820800	22821000	0.475000
chr1	175172956	175173156	0.470000	chr22	22822600	22822800	0.605000
chr16	78730178	78730378	0.440000	chr22	22823200	22823400	0.525000
chr20	7642826	7643026	0.285000	chr2	22282400	22282600	0.385000
chr8	3401650	3402050	0.365000	chr2	222830200	222830600	0.407500
chr11	53934868	53935068	0.375000	chr22	22834000	22834200	0.480000
chrX	14102756	14102956	0.505000	chr22	22835400	22835600	0.535000
chr4	172799239	172799839	0.345000	chr22	22836200	22836800	0.378333
chr1	162922188	162922388	0.425000	chr22	22838200	22838400	0.480000
chr11	125856313	125856513	0.400000	chr22	22839600	22839800	0.535000
chr5	110485041	110485241	0.345000	chr22	22840800	22841000	0.370000
chr1	131496040	131496240	0.000000	chr2	222842600	222842800	0.325000
chrX	6196010	6196210	0.390000	chr2	222844400	222844600	0.435000
chr19	13780167	13780567	0.532500	chr22	22848400	22848800	0.590000
chr6	61009603	61010003	0.417500	chr22	22849800	22850200	0.565000
chr20	34145043	34145243	0.520000	chr22	22855800	22856000	0.640000
chr2	219254586	219256386	0.475000	chr2	222860000	222861800	0.596667
chr11	34862029	34862229	0.400000	chr2	222862200	222862400	0.480000
chr2	609198	609398	0.475000	chr2	222864400	222864600	0.500000
chr4	59135829	59136029	0.435000	chr22	22865800	22866000	0.460000
chr8	57099303	57100103	0.445000	chr22	22866400	22867200	0.485000
chr8	54236746	54237146	0.410000	chr2	222866600	222867000	0.495000
chr12	75358396	75358596	0.330000	chr2	222869200	222869400	0.370000
chr14	69052838	69053038	0.460000	chr22	22871000	22871200	0.490000
chr5	39500345	39500545	0.455000	chr2	222871400	222871600	0.470000
chr14	74529419	74529619	0.575000	chr22	22873000	22873200	0.605000
chr3	33567245	33567445	0.405000	chr22	22877600	22877800	0.550000
chr12	68580683	68580883	0.395000	chr2	222878400	222878600	0.425000
chr4	164796564	164796764	0.405000	chr22	22879400	22879600	0.520000
chrX	99209988	99210188	0.515000	chr22	22881400	22881600	0.570000
chr22	48439331	48439531	0.570000	chr22	22882400	22882600	0.635000
chr12	114254215	114255215	0.451000	chr22	22883200	22884200	0.507000
chr16	17112433	17112633	0.500000	chr22	22885000	22885200	0.630000
chr20	3758028	3758428	0.472500	chr22	22887800	22888200	0.652500
chr19	29502908	29503308	0.485000	chr22	22888600	22889000	0.615000
chr6	59705056	59705256	0.390000	chr2	222892400	222892600	0.395000
chrX	100393592	100393792	0.530000	chr22	22892800	22893000	0.560000
chr5	115898589	115898989	0.445000	chr22	22893400	22893800	0.615000
chr14	47677701	47677901	0.430000	chr22	22894600	22894800	0.600000
chr8	139458932	139459332	0.457500	chr2	222895600	222896000	0.492500
chr10	16995816	16996016	0.375000	chr2	222898000	222898200	0.385000
chr19	33233368	33233568	0.465000	chr22	22898400	22898600	0.505000
chr2	149005815	149006015	0.425000	chr22	22899600	22899800	0.545000
chr1	44223525	44224525	0.473000	chr22	22900200	22901200	0.608000
chr2	772837	773037	0.455000	chr22	22902400	22902600	0.540000
chrX	123018862	123019062	0.305000	chr2	222903800	222904000	0.375000
chr19	4079428	4079628	0.530000	chr22	22903800	22904000	0.550000
chr12	49409213	49409813	0.475000	chr22	22904400	22905000	0.543333
chr6	17209393	17209793	0.487500	chr22	22905600	22906000	0.607500
chr5	31823413	31823613	0.460000	chr22	22906400	22906600	0.585000
chr2	28193840	28194240	0.542500	chr22	22907000	22907400	0.572500
chr8	35387058	35387258	0.535000	chr22	22908200	22908400	0.610000
chr7	156583634	156584034	0.412500	chr22	22910000	22910400	0.537500
chr6	82958112	82958312	0.380000	chr22	22910800	22911000	0.570000
chr8	15450876	15451276	0.422500	chr22	22911600	22912000	0.552500
chr6	47305396	47305796	0.400000	chr2	222912200	222912600	0.407500
chrX	76867014	76867214	0.450000	chr22	22913200	22913400	0.475000
chr1	198301172	198301772	0.458333	chr22	22913800	22914400	0.556667
chr4	49314039	49314439	0.497500	chr22	22915400	22915800	0.557500
chr2	219565271	219565871	0.550000	chr22	22916800	22917400	0.576667
chr5	68864297	68867697	0.441765	chr22	22918000	22921400	0.572647
chr3	50822709	50822909	0.410000	chr2	222920000	222920200	0.465000
chr6	46815235	46815635	0.547500	chr22	22922200	22922600	0.585000
chr17	45889551	45889751	0.540000	chr22	22925000	22925200	0.590000
chr11	47838655	47838855	0.505000	chr22	22925600	22925800	0.545000
chr17	19403083	19404083	0.521000	chr22	22926400	22927400	0.593000
chr12	106963209	106963409	0.380000	chr22	22927800	22928000	0.660000
chr4	57163794	57163994	0.600000	chr22	22928800	22929000	0.610000
chr3	14434251	14435851	0.555000	chr22	22929400	22931000	0.566250
chr4	154827683	154827883	0.295000	chr2	222931000	222931200	0.445000
chr20	767830	768030	0.515000	chr22	22932000	22932200	0.630000
chr10	23497999	23498199	0.400000	chr22	22933200	22933400	0.630000
chr5	39231721	39231921	0.485000	chr22	22934000	22934200	0.640000
chr10	97626820	97627020	0.550000	chr22	22934800	22935000	0.645000
chr8	11673012	11673412	0.442500	chr22	22935600	22936000	0.615000
chr18	72039643	72039843	0.405000	chr22	22937000	22937200	0.495000
chr11	132491302	132491502	0.565000	chr22	22939200	22939400	0.610000
chr15	88867464	88867664	0.450000	chr2	222939400	222939600	0.465000
chr13	41416458	41416658	0.440000	chr22	22942800	22943000	0.490000
chr9	33392856	33393056	0.545000	chr22	22943800	22944000	0.635000
chr7	86421784	86421984	0.380000	chr22	22946200	22946400	0.405000
chr19	46233992	46234192	0.520000	chr2	222947000	222947200	0.530000
chr4	12527661	12527861	0.390000	chr22	22947200	22947400	0.420000
chr11	19881142	19881542	0.445000	chr22	22954600	22955000	0.487500
chr2	91654746	91654946	0.485000	chr22	22956000	22956200	0.530000
chr9	62334043	62334243	0.390000	chr22	22959200	22959400	0.425000
chr1	234525241	234525441	0.520000	chr2	222960200	222960400	0.525000
chr2	222754326	222754526	0.495000	chr2	222971800	222972000	0.510000
chr5	74356804	74357004	0.390000	chr22	22973400	22973600	0.475000
chr8	79863704	79864104	0.397500	chr22	22975200	22975600	0.452500
chrX	54045137	54045337	0.450000	chr22	22976400	22976600	0.480000
chr20	26034442	26034642	0.455000	chr2	222982200	222982400	0.420000
chr7	154272299	154272499	0.395000	chr22	22982200	22982400	0.460000
chr19	12736958	12737158	0.525000	chr22	23012800	23013000	0.575000
chr1	103132512	103132712	0.485000	chr22	23013600	23013800	0.500000
chr8	145064439	145064639	0.385000	chr22	23014400	23014600	0.485000
chr13	94980998	94981398	0.437500	chr22	23016400	23016800	0.492500
chr2	29981217	29981417	0.460000	chr22	23026400	23026600	0.585000
chr7	122394800	122395000	0.400000	chr22	23033000	23033200	0.435000
chr1	35596581	35596781	0.470000	chr22	23035200	23035400	0.535000
chr16	23913007	23913207	0.520000	chr22	23036000	23036200	0.535000
chr13	107253606	107253806	0.495000	chr22	23036800	23037000	0.520000
chr11	127624301	127625101	0.452500	chr22	23037800	23038600	0.563750
chr1	242490106	242490306	0.405000	chr22	23039800	23040000	0.415000
chr8	121133985	121134185	0.375000	chr2	223041600	223041800	0.530000
chr16	39340047	39340247	0.000000	chr2	223042800	223043000	0.440000
chr19	40038953	40039153	0.390000	chr2	223043600	223043800	0.490000
chr4	42461747	42461947	0.425000	chr2	223044200	223044400	0.455000
chr2	235299812	235300012	0.475000	chr22	23053800	23054000	0.515000
chr4	104383501	104383701	0.485000	chr22	23054400	23054600	0.570000
chrX	100900000	100900200	0.460000	chr2	223056000	223056200	0.580000
chr2	233085741	233086541	0.476250	chr22	23058400	23059200	0.583750
chr4	98724737	98724937	0.415000	chr2	223059400	223059600	0.430000
chr15	88291395	88291995	0.510000	chr22	23059600	23060200	0.576667
chr17	79038409	79038809	0.517500	chr22	23060800	23061200	0.600000
chr9	98267845	98268445	0.456667	chr22	23061600	23062200	0.580000
chr9	129475257	129476057	0.531250	chr22	23063000	23063800	0.571250
chr19	29584554	29584754	0.520000	chr22	23064600	23064800	0.565000
chr1	100133107	100133307	0.550000	chr22	23065800	23066000	0.615000
chr5	75318579	75319579	0.457000	chr22	23067200	23068200	0.561000
chr7	146469476	146469676	0.395000	chr22	23069200	23069400	0.490000
chr1	237187018	237187418	0.480000	chr22	23070000	23070400	0.812500
chr15	23285506	23285706	0.435000	chr22	23071000	23071200	0.580000
chr5	136031218	136031418	0.455000	chr22	23072600	23072800	0.600000
chr10	2866980	2867180	0.505000	chr22	23074000	23074200	0.640000
chrX	20910191	20910391	0.530000	chr22	23075600	23075800	0.560000
chr19	9083569	9084569	0.477000	chr22	23076400	23077400	0.555000
chr20	2335944	2336144	0.580000	chr22	23078000	23078200	0.630000
chr10	75421610	75421810	0.545000	chr22	23080400	23080600	0.565000
chr7	35750268	35750468	0.420000	chr22	23083200	23083400	0.640000
chr8	96150001	96150601	0.533333	chr22	23084400	23085000	0.556667
chr10	83936119	83936319	0.415000	chr22	23086200	23086400	0.610000
chr2	202250295	202250495	0.450000	chr22	23086800	23087000	0.595000
chr6	89383509	89383709	0.465000	chr22	23087600	23087800	0.470000
chr12	3554274	3554474	0.590000	chr22	23088400	23088600	0.665000
chr6	29870028	29871228	0.491667	chr22	23089000	23090200	0.593333
chr11	116803841	116804441	0.418333	chr22	23091800	23092400	0.560000
chr3	168945772	168945972	0.360000	chr22	23092800	23093000	0.570000
chr2	171561615	171562815	0.441667	chr22	23093400	23094600	0.618333
chr16	89481596	89482396	0.438750	chr22	23095000	23095800	0.635000
chr21	40631100	40631300	0.500000	chr22	23096600	23096800	0.555000
chr19	31511845	31512845	0.530000	chr22	23097200	23098200	0.598000
chr5	146681165	146681365	0.335000	chr22	23099200	23099400	0.645000
chr9	68593440	68594040	0.563333	chr22	23099800	23100400	0.581667
chr11	42374031	42374431	0.427500	chr22	23101200	23101600	0.605000
chr2	71484910	71485110	0.485000	chr2	223101800	223102000	0.525000
chr21	45865285	45865885	0.576667	chr22	23102400	23103000	0.598333
chr3	138019489	138020289	0.457500	chr22	23103600	23104400	0.593750
chr12	118215098	118216498	0.475000	chr22	23106200	23107600	0.602857
chr22	32445187	32445387	0.465000	chr22	23108000	23108200	0.670000
chr17	66698002	66698202	0.440000	chr22	23109000	23109200	0.565000
chr12	95767574	95767774	0.475000	chr22	23109800	23110000	0.590000
chr3	14283202	14284802	0.527500	chr22	23110400	23112000	0.592500
chr5	125334164	125334764	0.445000	chr22	23112800	23113400	0.618333
chr7	6871278	6871678	0.532500	chr22	23113800	23114200	0.627500
chr15	61082099	61083099	0.449000	chr22	23114600	23115600	0.583000
chr21	34466635	34468035	0.471429	chr22	23116000	23117400	0.602143
chrX	149582254	149582654	0.540000	chr22	23118600	23119000	0.612500
chr6	18481660	18482260	0.448333	chr22	23119600	23120200	0.560000
chr1	91528807	91529007	0.475000	chr22	23121000	23121200	0.540000
chr17	5153378	5153578	0.535000	chr22	23122400	23122600	0.580000
chr20	61076454	61076654	0.530000	chr22	23123000	23123200	0.545000
chr6	118430909	118431109	0.395000	chr22	23123600	23123800	0.490000
chr10	113711480	113711680	0.525000	chr22	23124600	23124800	0.605000
chr1	235308326	235308526	0.585000	chr22	23125800	23126000	0.615000
chr2	28348677	28348877	0.515000	chr22	23127000	23127200	0.580000
chr12	12912762	12913362	0.523333	chr22	23128200	23128800	0.560000
chr8	134271042	134271642	0.415000	chr22	23130600	23131200	0.493333
chr2	125378393	125378593	0.445000	chr22	23131600	23131800	0.540000
chr7	46108783	46109183	0.485000	chr22	23134000	23134400	0.565000
chr1	114532187	114532587	0.422500	chr22	23137800	23138200	0.462500
chr16	18575423	18576023	0.473333	chr22	23138600	23139200	0.486667
chr13	18815717	18815917	0.460000	chr22	23141400	23141600	0.475000
chr2	81305097	81305297	0.465000	chr22	23142000	23142200	0.590000
chr1	178353565	178353965	0.460000	chr22	23142600	23143000	0.547500
chr2	47312724	47312924	0.425000	chr22	23143400	23143600	0.450000
chr11	32943677	32943877	0.415000	chr22	23144200	23144400	0.460000
chr14	92260586	92260986	0.487500	chr22	23145200	23145600	0.690000
chr17	6691300	6691700	0.512500	chr22	23146600	23147000	0.535000
chr2	219864243	219865243	0.466000	chr22	23147600	23148600	0.485000
chr1	234850871	234852471	0.478750	chr22	23149600	23151200	0.555000
chr16	78522740	78523340	0.435000	chr22	23151800	23152400	0.625000
chr19	45991900	45992300	0.525000	chr22	23152800	23153200	0.532500
chr5	75823734	75823934	0.450000	chr22	23153600	23153800	0.500000
chr14	65207284	65207484	0.505000	chr22	23154400	23154600	0.610000
chr15	40102463	40103263	0.522500	chr22	23156400	23157200	0.586250
chr5	115965596	115965796	0.470000	chr22	23158400	23158600	0.520000
chr1	248829535	248830135	0.570000	chr22	23159000	23159600	0.608333
chr15	74669041	74669241	0.490000	chr22	23160200	23160400	0.550000
chr1	184880935	184882135	0.463333	chr22	23160800	23162000	0.601667
chr17	6797919	6798719	0.477500	chr22	23163600	23164400	0.553750
chr3	87536408	87536608	0.470000	chr22	23165200	23165400	0.550000
chr1	23557869	23558669	0.548750	chr22	23166600	23167400	0.597500
chr19	7427315	7427515	0.535000	chr22	23168800	23169000	0.605000
chrX	152947117	152947317	0.525000	chr22	23174000	23174200	0.560000
chr6	95271076	95271276	0.335000	chr22	23176200	23176400	0.495000
chr20	56843635	56843835	0.560000	chr22	23177200	23177400	0.570000
chr1	8716025	8716425	0.480000	chr22	23178400	23178800	0.520000
chr1	222487599	222488599	0.781000	chr22	23180400	23181400	0.790000
chr22	26704215	26705215	0.414000	chr22	23182600	23183600	0.507000
chr2	223266391	223266791	0.402500	chr22	23184600	23185000	0.490000
chr16	8349270	8350470	0.420833	chr22	23185600	23186800	0.480833
chr14	20158995	20159395	0.390000	chr22	23187200	23187600	0.437500
chr5	151637690	151638090	0.485000	chr22	23188200	23188600	0.497500
chr15	78942319	78942519	0.525000	chr22	23190600	23190800	0.560000
chr2	224776945	224777145	0.445000	chr22	23192200	23192400	0.530000
chr17	40064730	40065330	0.528333	chr22	23192800	23193400	0.553333
chr3	192819513	192820913	0.462143	chr22	23196000	23197400	0.467857
chr3	43265348	43265548	0.510000	chr22	23198000	23198200	0.540000
chr8	131263062	131264262	0.405833	chr22	23199200	23200400	0.530833
chr11	7440408	7440608	0.445000	chr22	23201200	23201400	0.605000
chr6	133601048	133601648	0.395000	chr22	23202400	23203000	0.393333
chr7	2342830	2343430	0.486667	chr22	23203600	23204200	0.515000
chr20	277793	278193	0.530000	chr22	23204600	23205000	0.607500
chr8	23098746	23098946	0.525000	chr22	23205800	23206000	0.530000
chr3	53097962	53098162	0.455000	chr22	23208000	23208200	0.530000
chrX	35106983	35107783	0.383750	chr22	23210400	23211200	0.401250
chr16	35421634	35421834	0.450000	chr22	23211800	23212000	0.570000
chr7	15126981	15127181	0.425000	chr22	23212800	23213000	0.495000
chr9	20482067	20482667	0.346667	chr22	23214000	23214600	0.486667
chr10	120314581	120314781	0.425000	chr22	23215200	23215400	0.505000
chr7	119490167	119490367	0.380000	chr22	23216000	23216200	0.465000
chr2	104665538	104665938	0.400000	chr22	23216600	23217000	0.520000
chr12	54490558	54490758	0.505000	chr22	23217800	23218000	0.645000
chr16	5293263	5294063	0.457500	chr22	23218400	23219200	0.583750
chr8	23203278	23204078	0.495000	chr22	23220000	23220800	0.551250
chr16	56697413	56697813	0.512500	chr22	23222400	23222800	0.530000
chr7	137003791	137003991	0.510000	chr22	23223200	23223400	0.525000
chr15	70606569	70606769	0.530000	chr22	23224000	23224200	0.565000
chrX	46829310	46831310	0.435500	chr22	23226000	23228000	0.466000
chr20	29573014	29573214	0.495000	chr22	23232200	23232400	0.565000
chr14	61668376	61668776	0.460000	chr22	23233000	23233400	0.567500
chr15	67375990	67376190	0.465000	chr22	23234000	23234200	0.500000
chr6	63393047	63393447	0.520000	chr22	23234600	23235000	0.625000
chrX	41316937	41318337	0.450000	chr22	23235600	23237000	0.530714
chr20	57193064	57193264	0.480000	chr22	23237800	23238000	0.530000
chr1	158948107	158948307	0.435000	chr22	23241000	23241200	0.525000
chr13	108389672	108390672	0.417000	chr22	23242400	23243400	0.517000
chr1	39699049	39700449	0.450714	chr22	23244000	23245400	0.542857
chrX	123651572	123651972	0.392500	chr22	23245800	23246200	0.435000
chr2	47685248	47686048	0.463750	chr22	23247000	23247800	0.567500
chrX	22171264	22171664	0.482500	chr22	23248600	23249000	0.542500
chr1	67400607	67403207	0.455000	chr22	23249800	23252400	0.536154
chr2	170659965	170660165	0.465000	chr22	23252800	23253000	0.490000
chr7	99496897	99497097	0.375000	chr22	23253600	23253800	0.535000
chr2	68095349	68095949	0.495000	chr22	23255200	23255800	0.556667
chr1	109757714	109758114	0.560000	chr22	23256400	23256800	0.612500
chrX	31356060	31356260	0.400000	chr22	23257400	23257600	0.620000
chr7	132677540	132677740	0.460000	chr22	23258000	23258200	0.570000
chr8	8156040	8156240	0.525000	chr22	23260600	23260800	0.605000
chr1	36694030	36694230	0.555000	chr22	23262000	23262200	0.610000
chr6	27007184	27007384	0.520000	chr22	23263000	23263200	0.675000
chr1	201334570	201334970	0.522500	chr22	23264000	23264400	0.592500
chr12	73455820	73456220	0.462500	chr22	23267000	23267400	0.532500
chr10	128813275	128813475	0.505000	chr22	23267800	23268000	0.575000
chr9	85559831	85560031	0.410000	chr22	23269800	23270000	0.560000
chr11	56327521	56328521	0.419000	chr22	23270400	23271400	0.522000
chr16	6897533	6898933	0.440000	chr22	23272600	23274000	0.583571
chr4	83127852	83128052	0.575000	chr22	23275400	23275600	0.595000
chr18	26413712	26414912	0.405833	chr22	23276600	23277800	0.572500
chr20	315660	315860	0.465000	chr22	23279000	23279200	0.520000
chr3	100039579	100040179	0.438333	chr22	23281800	23282400	0.625000
chr8	133040339	133042139	0.477778	chr22	23286000	23287800	0.570556
chr22	20527789	20529189	0.519286	chr22	23288800	23290200	0.580000
chr12	44133426	44133626	0.395000	chr22	23290600	23290800	0.620000
chr1	206752397	206752597	0.470000	chr22	23310800	23311000	0.595000
chr15	37317054	37317454	0.525000	chr22	23315600	23316000	0.570000
chr1	227456019	227456219	0.450000	chr22	23376400	23376600	0.570000
chr5	160206219	160206419	0.545000	chr22	23384000	23384200	0.605000
chr9	72286160	72286360	0.355000	chr22	23386000	23386200	0.655000
chr21	44246630	44246830	0.670000	chr22	23402800	23403000	0.735000
chr11	52347966	52348166	0.385000	chr22	23417400	23417600	0.420000
chr2	63047060	63047260	0.365000	chr22	23425600	23425800	0.525000
chr6	75312597	75312797	0.455000	chr22	23431400	23431600	0.585000
chr17	82680332	82680532	0.560000	chr22	23433400	23433600	0.610000
chr7	116215758	116215958	0.390000	chr2	223460800	223461000	0.410000
chrX	74308234	74308434	0.440000	chr22	23460800	23461000	0.665000
chr4	8011482	8011882	0.427500	chr2	223465800	223466200	0.472500
chr13	3154858	3155258	0.000000	chr2	223467200	223467600	0.327500
chr4	146338322	146338522	0.410000	chr22	23485600	23485800	0.455000
chr14	9138404	9138804	0.000000	chr2	223488800	223489200	0.390000
chr5	181453479	181453679	0.615000	chr22	23521800	23522000	0.800000
chr8	81796191	81796391	0.435000	chr22	23528400	23528600	0.560000
chr13	113372085	113372885	0.488750	chr22	23533400	23534200	0.613750
chr5	149410420	149410620	0.485000	chr22	23539600	23539800	0.555000
chr1	182382089	182382289	0.395000	chr22	23560600	23560800	0.520000
chr19	50246663	50246863	0.450000	chr22	23580800	23581000	0.455000
chr17	5065175	5065375	0.490000	chr22	23581400	23581600	0.510000
chr6	47120361	47120761	0.502500	chr22	23583800	23584200	0.637500
chr19	4201771	4201971	0.495000	chr22	23591200	23591400	0.575000
chrY	13760537	13760737	0.400000	chr2	223600	223800	0.440000
chr2	54291287	54291487	0.460000	chr2	223602200	223602400	0.475000
chr20	3081525	3081725	0.565000	chr2	223613200	223613400	0.605000
chr8	33422790	33422990	0.505000	chr22	23627600	23627800	0.600000
chr4	160364733	160364933	0.485000	chr2	223641200	223641400	0.505000
chr12	127485215	127485415	0.515000	chr22	23672800	23673000	0.535000
chr20	35472179	35472779	0.471667	chr22	23675600	23676200	0.600000
chr5	177309509	177310309	0.535000	chr22	23684200	23685000	0.573750
chr1	34626339	34626539	0.475000	chr2	223692400	223692600	0.500000
chr2	18042767	18042967	0.485000	chr22	23692800	23693000	0.635000
chr17	45609598	45609998	0.482500	chr22	23695600	23696000	0.552500
chr3	53711696	53711896	0.475000	chr22	23696400	23696600	0.615000
chr9	29747226	29747426	0.320000	chr2	223699600	223699800	0.380000
chr12	113514605	113514805	0.460000	chr22	23715200	23715400	0.605000
chr1	44234429	44234829	0.485000	chr22	23716000	23716400	0.525000
chr9	819654	819854	0.485000	chr22	23717200	23717400	0.690000
chr14	104666826	104667026	0.455000	chr2	223724000	223724200	0.505000
chr6	53464380	53464580	0.390000	chr2	223727600	223727800	0.420000
chr19	32254368	32254568	0.550000	chr22	23751000	23751200	0.815000
chr12	92288705	92288905	0.520000	chr22	23752400	23752600	0.620000
chr5	77172763	77172963	0.480000	chr22	23757000	23757200	0.540000
chr16	80995066	80995266	0.445000	chr2	223761200	223761400	0.460000
chr7	41541231	41541431	0.440000	chr2	223761800	223762000	0.470000
chr1	89393903	89394103	0.525000	chr22	23763000	23763200	0.625000
chr3	104726025	104726225	0.475000	chr22	23763600	23763800	0.660000
chr22	49061638	49063438	0.529444	chr22	23766800	23768600	0.671111
chr3	183770471	183770671	0.345000	chr22	23771000	23771200	0.450000
chr3	105553893	105554093	0.460000	chr22	23772800	23773000	0.805000
chr10	8060150	8060350	0.450000	chr2	223780000	223780200	0.525000
chr8	100276329	100276529	0.455000	chr22	23781600	23781800	0.600000
chr9	2100828	2101028	0.465000	chr22	23784400	23784600	0.550000
chr1	167499540	167500140	0.423333	chr22	23786800	23787400	0.710000
chrX	68493301	68493501	0.400000	chr22	23789800	23790000	0.520000
chr3	172101241	172101441	0.380000	chr2	223797800	223798000	0.490000
chr6	104831746	104831946	0.570000	chr22	23800400	23800600	0.590000
chr4	162755183	162755383	0.490000	chr22	23801000	23801200	0.555000
chr13	51809095	51809295	0.385000	chr2	223802000	223802200	0.400000
chr12	55113902	55114302	0.370000	chr2	223832200	223832600	0.455000
chrX	107279020	107279220	0.430000	chr2	223836200	223836400	0.570000
chr2	23635025	23635825	0.566250	chr2	223837400	223838200	0.652500
chr16	75468436	75468836	0.530000	chr22	23839000	23839400	0.645000
chr1	6520080	6520280	0.610000	chr22	23849600	23849800	0.725000
chr11	24364273	24364473	0.440000	chr22	23856000	23856200	0.495000
chr2	20178852	20179052	0.555000	chr22	23856800	23857000	0.580000
chr21	35263983	35264383	0.467500	chr22	23857600	23858000	0.655000
chr5	30197980	30198180	0.495000	chr22	23858400	23858600	0.515000
chr9	32914122	32914322	0.450000	chr22	23862200	23862400	0.550000
chr6	11423147	11423347	0.385000	chr2	223865200	223865400	0.440000
chr19	54686698	54686898	0.325000	chr2	223866200	223866400	0.395000
chr12	40639614	40639814	0.360000	chr2	223871400	223871600	0.400000
chr4	28847902	28848102	0.525000	chr2	223882000	223882200	0.545000
chr3	76961847	76962047	0.420000	chr2	223887200	223887400	0.475000
chr10	23923062	23923462	0.437500	chr22	23888800	23889200	0.555000
chr2	101321593	101321793	0.450000	chr2	223889400	223889600	0.455000
chr2	18638486	18638686	0.460000	chr2	223894000	223894200	0.480000
chr6	41776178	41776378	0.480000	chr22	23894200	23894400	0.740000
chr17	56727126	56727926	0.442500	chr22	23894800	23895600	0.657500
chrX	139826794	139826994	0.425000	chr2	223895800	223896000	0.460000
chr13	101354657	101354857	0.325000	chr2	223897000	223897200	0.360000
chr2	196077011	196077411	0.390000	chr22	23898200	23898600	0.530000
chr6	139032065	139032265	0.595000	chr22	23914000	23914200	0.675000
chr8	94832130	94832330	0.290000	chr2	223917400	223917600	0.335000
chr3	59885012	59885212	0.305000	chr2	223925200	223925400	0.315000
chr12	3211267	3211467	0.430000	chr2	223929600	223929800	0.435000
chr10	123760972	123761172	0.550000	chr22	23930200	23930400	0.570000
chr17	74155351	74155751	0.497500	chr2	223930600	223931000	0.542500
chr2	167718484	167718684	0.300000	chr22	23937600	23937800	0.515000
chr5	102842768	102842968	0.345000	chr22	23938800	23939000	0.420000
chr4	156506593	156506793	0.445000	chr2	223939600	223939800	0.460000
chr7	58801662	58801862	0.375000	chr2	223941800	223942000	0.430000
chr17	78352155	78352355	0.505000	chr2	223944400	223944600	0.715000
chr17	64164050	64164250	0.555000	chr2	223945200	223945400	0.740000
chr8	43057174	43057374	0.415000	chr2	223945800	223946000	0.440000
chr1	166868900	166869100	0.395000	chr22	23947400	23947600	0.495000
chr9	125257819	125258019	0.490000	chr2	223948000	223948200	0.500000
chr17	39014043	39014443	0.395000	chr2	223949200	223949600	0.480000
chr9	7623361	7623961	0.370000	chr2	223952200	223952800	0.433333
chr12	121154374	121154574	0.495000	chr22	23956600	23956800	0.545000
chr5	76217118	76217718	0.448333	chr2	223957200	223957800	0.651667
chr3	90499172	90499372	0.325000	chr2	223959800	223960000	0.475000
chr2	164627528	164627728	0.480000	chr22	23961200	23961400	0.680000
chrX	52912586	52913186	0.466667	chr22	23966200	23966800	0.568333
chr2	56416288	56416488	0.305000	chr2	223970400	223970600	0.375000
chr22	26068492	26068692	0.490000	chr22	23971200	23971400	0.540000
chr7	156768568	156768768	0.495000	chr22	23973800	23974000	0.665000
chr6	170724787	170724987	0.535000	chr22	23974400	23974600	0.630000
chr4	81909047	81909247	0.425000	chr22	23975000	23975200	0.585000
chrX	153401898	153402298	0.457500	chr22	23984400	23984800	0.505000
chr17	80417148	80417348	0.500000	chr2	223989400	223989600	0.515000
chr10	110415489	110415889	0.485000	chr22	23993600	23994000	0.505000
chr18	41466608	41466808	0.430000	chr2	223993800	223994000	0.435000
chrX	3192102	3192302	0.365000	chr22	23996400	23996600	0.380000
chr1	209032425	209032625	0.340000	chr2	224008600	224008800	0.410000
chr8	74332023	74332223	0.390000	chr22	24009200	24009400	0.445000
chr11	83258737	83258937	0.340000	chr2	224010000	224010200	0.360000
chr16	8244467	8245267	0.468750	chr22	24011000	24011800	0.655000
chr12	94004254	94004654	0.407500	chr22	24012400	24012800	0.462500
chr11	47237952	47238152	0.450000	chr2	224015000	224015200	0.620000
chr10	20793477	20793677	0.450000	chr2	224017000	224017200	0.480000
chr12	110938943	110939143	0.455000	chr2	224026000	224026200	0.470000
chr9	114356551	114356751	0.440000	chr2	224027200	224027400	0.555000
chr21	14697900	14698100	0.380000	chr22	24028600	24028800	0.445000
chr21	39580012	39580212	0.500000	chr2	224031600	224031800	0.555000
chrX	37875568	37875768	0.280000	chr2	224033800	224034000	0.385000
chr10	10843901	10844101	0.370000	chr22	24038200	24038400	0.445000
chr3	111070773	111070973	0.510000	chr2	224038600	224038800	0.695000
chr1	217354970	217355570	0.410000	chr2	224039200	224039800	0.748333
chr4	15517632	15517832	0.405000	chr2	224041600	224041800	0.445000
chrX	18311805	18312005	0.515000	chr22	24044000	24044200	0.550000
chr5	99610612	99610812	0.430000	chr22	24064600	24064800	0.490000
chr19	56647669	56647869	0.445000	chr22	24066200	24066400	0.545000
chr18	9887604	9887804	0.530000	chr22	24067000	24067200	0.585000
chr1	185821689	185821889	0.465000	chr22	24068400	24068600	0.525000
chr19	43502433	43502633	0.470000	chr22	24090800	24091000	0.530000
chr10	77117173	77117573	0.457500	chr22	24091800	24092200	0.522500
chr8	16993953	16994153	0.465000	chr22	24134200	24134400	0.610000
chr2	219951263	219951463	0.350000	chr22	24136000	24136200	0.470000
chr17	29105698	29106098	0.552500	chr22	24140400	24140800	0.557500
chr1	1589570	1589970	0.535000	chr22	24143000	24143400	0.560000
chr17	12637202	12637602	0.467500	chr22	24146200	24146600	0.520000
chr15	73122867	73123067	0.500000	chr22	24153400	24153600	0.560000
chr16	25828392	25828992	0.470000	chr22	24154800	24155400	0.591667
chr11	64086947	64087547	0.605000	chr22	24156000	24156600	0.756667
chr20	20195935	20196135	0.515000	chr22	24157000	24157200	0.655000
chr9	138113818	138114018	0.645000	chr22	24175200	24175400	0.675000
chr2	80032789	80032989	0.505000	chr22	24178600	24178800	0.565000
chr2	92035991	92036191	0.545000	chr22	24181400	24181600	0.740000
chr4	59293025	59293225	0.485000	chr22	24189800	24190000	0.665000
chr15	36701760	36701960	0.430000	chr22	24196800	24197000	0.480000
chr17	66972840	66973040	0.520000	chr22	24198200	24198400	0.535000
chr5	44578036	44578436	0.377500	chr22	24205600	24206000	0.440000
chr9	31179372	31179572	0.360000	chr22	24206600	24206800	0.430000
chr7	104593725	104594125	0.367500	chr22	24208000	24208400	0.370000
chr6	95991890	95992090	0.525000	chr22	24231400	24231600	0.620000
chr1	110247369	110247569	0.440000	chr22	24242800	24243000	0.570000
chr15	36357789	36357989	0.460000	chr22	24244400	24244600	0.580000
chrX	62285584	62285984	0.420000	chr22	24245000	24245400	0.607500
chr20	22805560	22805760	0.510000	chr22	24247600	24247800	0.665000
chr14	66375054	66375254	0.420000	chr22	24259600	24259800	0.580000
chr8	96704530	96704730	0.380000	chr2	224260600	224260800	0.430000
chrY	15351837	15352037	0.400000	chr22	24264400	24264600	0.625000
chr12	49101478	49102078	0.483333	chr22	24270400	24271000	0.681667
chr5	163574040	163574240	0.420000	chr22	24271400	24271600	0.610000
chr7	22940793	22940993	0.380000	chr22	24284800	24285000	0.420000
chr2	133513360	133513560	0.490000	chr22	24290000	24290200	0.495000
chrY	51110142	51110342	0.000000	chr22	24290600	24290800	0.420000
chr14	29316002	29316202	0.285000	chr22	24305400	24305600	0.380000
chr6	80830474	80830674	0.380000	chr22	24316400	24316600	0.520000
chr7	103814643	103814843	0.500000	chr2	224319200	224319400	0.505000
chr16	53454835	53455035	0.330000	chr22	24325200	24325400	0.410000
chr2	66715196	66715396	0.250000	chr22	24331800	24332000	0.320000
chrX	8762308	8762708	0.372500	chr2	224333800	224334200	0.442500
chr4	27326628	27327028	0.365000	chr22	24355600	24356000	0.380000
chr1	145264549	145264749	0.335000	chr2	224357400	224357600	0.360000
chr8	129168517	129168717	0.475000	chr2	224359600	224359800	0.540000
chr3	105546676	105546876	0.330000	chr22	24379600	24379800	0.370000
chrX	18168175	18168375	0.445000	chr2	224381600	224381800	0.450000
chr5	154464828	154465028	0.325000	chr22	24384200	24384400	0.350000
chr16	80123100	80123300	0.460000	chr2	224387600	224387800	0.505000
chrX	86467645	86468045	0.442500	chr2	224390000	224390400	0.460000
chr16	85837616	85838816	0.450833	chr2	224392600	224393800	0.453333
chr7	46223259	46223459	0.380000	chr22	24392800	24393000	0.530000
chr14	30969381	30969581	0.325000	chr22	24394000	24394200	0.390000
chr16	81710410	81710610	0.425000	chr2	224395800	224396000	0.485000
chr3	31774308	31774508	0.470000	chr2	224396800	224397000	0.580000
chr2	41741520	41741720	0.460000	chr2	224400	224600	0.465000
chr4	163408869	163409069	0.395000	chr2	224400400	224400600	0.405000
chr5	98139254	98140054	0.391250	chr22	24400800	24401600	0.435000
chr2	106320692	106320892	0.445000	chr2	224401200	224401400	0.525000
chr16	34283576	34283776	0.405000	chr2	224402000	224402200	0.490000
chr12	130846277	130846877	0.428333	chr22	24402600	24403200	0.463333
chr9	129563513	129564313	0.476250	chr2	224405400	224406200	0.503750
chr19	36911667	36911867	0.440000	chr22	24407000	24407200	0.575000
chr2	107668340	107668540	0.355000	chr2	224408800	224409000	0.375000
chr1	57521762	57522162	0.537500	chr22	24421400	24421800	0.622500
chr11	3839305	3839905	0.515000	chr22	24423800	24424400	0.780000
chr11	43246120	43246320	0.420000	chr2	224426800	224427000	0.470000
chr4	118583937	118584537	0.421667	chr22	24427400	24428000	0.675000
chr6	158935722	158935922	0.335000	chr2	224427600	224427800	0.480000
chr1	9803603	9803803	0.500000	chr2	224429400	224429600	0.520000
chr2	64523015	64523215	0.405000	chr22	24429400	24429600	0.520000
chr16	89825949	89826149	0.530000	chr22	24432400	24432600	0.650000
chr2	216795880	216796480	0.486667	chr22	24434200	24434800	0.536667
chr20	9314037	9314237	0.530000	chr22	24438000	24438200	0.535000
chr5	146670528	146670728	0.510000	chr22	24440400	24440600	0.525000
chr6	33047107	33047307	0.385000	chr2	224441000	224441200	0.440000
chr7	22651828	22652228	0.442500	chr22	24441600	24442000	0.565000
chr1	15451005	15451605	0.516667	chr2	224442400	224443000	0.663333
chr11	93706229	93706429	0.390000	chr2	224444200	224444400	0.470000
chr3	173819600	173819800	0.370000	chr22	24445600	24445800	0.510000
chr19	24447333	24447533	0.405000	chr2	224449600	224449800	0.455000
chr22	21935730	21935930	0.525000	chr22	24450800	24451000	0.535000
chr4	153012610	153012810	0.375000	chr22	24453800	24454000	0.350000
chr18	51485354	51485554	0.470000	chr22	24455800	24456000	0.575000
chr1	213878427	213878627	0.315000	chr22	24456800	24457000	0.420000
chr1	246773482	246773682	0.485000	chr22	24463400	24463600	0.510000
chr18	45237226	45237426	0.420000	chr22	24467000	24467200	0.430000
chr16	30325693	30325893	0.270000	chr22	24473400	24473600	0.345000
chr14	39344128	39344528	0.365000	chr22	24482600	24483000	0.382500
chr8	53629325	53629525	0.440000	chr2	224485400	224485600	0.570000
chrX	113104867	113105067	0.350000	chr22	24486600	24486800	0.420000
chr15	24531887	24532087	0.375000	chr2	224489200	224489400	0.410000
chr5	166029736	166029936	0.370000	chr2	224490000	224490200	0.395000
chr10	61444069	61444269	0.335000	chr2	224499600	224499800	0.460000
chr2	99724123	99725323	0.454167	chr22	24502600	24503800	0.457500
chr8	86822943	86823543	0.331667	chr22	24504600	24505200	0.416667
chr9	31991596	31991796	0.405000	chr22	24507000	24507200	0.475000
chr22	14042305	14043105	0.386250	chr22	24510800	24511600	0.455000
chr5	118990452	118990652	0.475000	chr22	24512200	24512400	0.535000
chr12	114176580	114176780	0.455000	chr22	24513400	24513600	0.515000
chr11	89338413	89338813	0.390000	chr22	24514800	24515200	0.440000
chr2	175477316	175477916	0.430000	chr22	24516200	24516800	0.521667
chr14	98006388	98006588	0.315000	chr2	224518200	224518400	0.325000
chr10	32209392	32209592	0.400000	chr22	24519600	24519800	0.510000
chr10	13341367	13341567	0.470000	chr2	224520200	224520400	0.480000
chr4	99923781	99924181	0.340000	chr2	224521600	224522000	0.360000
chr9	38911560	38911760	0.475000	chr22	24521800	24522000	0.505000
chr14	51592034	51592234	0.290000	chr2	224523600	224523800	0.375000
chr8	85718593	85718793	0.440000	chr2	224524200	224524400	0.445000
chr5	53032760	53033160	0.482500	chr22	24525400	24525800	0.532500
chr20	48411884	48412084	0.500000	chr22	24542000	24542200	0.570000
chr2	214294096	214294296	0.530000	chr22	24542800	24543000	0.660000
chr14	77363912	77364312	0.377500	chr2	224546200	224546600	0.385000
chr18	57022699	57023099	0.455000	chr22	24550400	24550800	0.560000
chr2	63994465	63994665	0.500000	chr22	24551200	24551400	0.560000
chr21	28729917	28730117	0.450000	chr22	24553000	24553200	0.515000
chr7	32900959	32901959	0.485000	chr22	24553600	24554600	0.545000
chr1	20325021	20326021	0.451000	chr22	24555000	24556000	0.658000
chrX	51943279	51943479	0.355000	chr2	224561400	224561600	0.365000
chr1	7811567	7811767	0.455000	chr22	24564400	24564600	0.490000
chrX	88648460	88648860	0.347500	chr2	224574600	224575000	0.370000
chr18	18973420	18973620	0.390000	chr2	224576200	224576400	0.445000
chr6	71867243	71867443	0.400000	chr22	24579000	24579200	0.410000
chr3	166650248	166650648	0.347500	chr2	224579400	224579800	0.395000
chr13	107401860	107402060	0.345000	chr22	24580400	24580600	0.400000
chr13	101625781	101625981	0.445000	chr22	24584000	24584200	0.475000
chr11	134311513	134311713	0.425000	chr2	224584200	224584400	0.500000
chr16	23437182	23437382	0.495000	chr2	224584800	224585000	0.770000
chr18	46568438	46569638	0.465000	chr2	224585400	224586600	0.525000
chr5	115416188	115416388	0.460000	chr22	24593000	24593200	0.815000
chr14	86691097	86691297	0.340000	chr2	224595000	224595200	0.530000
chr2	38326641	38326841	0.460000	chr22	24600200	24600400	0.530000
chr7	48177255	48177655	0.557500	chr22	24601400	24601800	0.610000
chr11	57658996	57659196	0.520000	chr2	224602800	224603000	0.555000
chr10	60406298	60406498	0.475000	chr22	24603200	24603400	0.615000
chr7	56945610	56946210	0.496667	chr22	24604000	24604600	0.548333
chr18	35027002	35027402	0.465000	chr22	24607400	24607800	0.642500
chr20	57727775	57728175	0.500000	chr22	24622600	24623000	0.552500
chr21	36171747	36171947	0.485000	chr22	24629200	24629400	0.625000
chr3	172707378	172707578	0.380000	chr22	24630800	24631000	0.480000
chr1	16561375	16561975	0.435000	chr22	24632800	24633400	0.580000
chr20	12381925	12382125	0.525000	chr22	24635200	24635400	0.560000
chr3	170882606	170882806	0.420000	chr2	224638400	224638600	0.500000
chr19	38926703	38926903	0.520000	chr22	24646200	24646400	0.575000
chr7	112201104	112201304	0.375000	chr2	224646400	224646600	0.405000
chr3	110214026	110214226	0.375000	chr2	224651000	224651200	0.390000
chr7	92516801	92517001	0.485000	chr22	24651000	24651200	0.545000
chr5	79171269	79171469	0.385000	chr22	24651600	24651800	0.560000
chr6	87250961	87251161	0.390000	chr22	24663400	24663600	0.485000
chr1	208889312	208889512	0.320000	chr2	224667000	224667200	0.405000
chr2	105783801	105784201	0.500000	chr22	24696000	24696400	0.602500
chr3	136768993	136769193	0.550000	chr22	24697600	24697800	0.580000
chr1	86378628	86378828	0.490000	chr22	24703200	24703400	0.610000
chrX	147049279	147049479	0.415000	chr22	24706200	24706400	0.480000
chr8	56327007	56327207	0.365000	chr2	224723800	224724000	0.405000
chr9	36088068	36088268	0.310000	chr22	24727200	24727400	0.390000
chr10	132950417	132950817	0.410000	chr22	24728800	24729200	0.437500
chr10	84296908	84297108	0.355000	chr22	24751600	24751800	0.430000
chr3	192856127	192856327	0.420000	chr2	224764600	224764800	0.425000
chr8	73902941	73903341	0.395000	chr22	24768800	24769200	0.435000
chr7	113200263	113200463	0.340000	chr2	224799800	224800000	0.355000
chr15	46189908	46190108	0.425000	chr22	24803200	24803400	0.515000
chr18	22815621	22815821	0.510000	chr22	24806000	24806200	0.780000
chr5	166387698	166388098	0.425000	chr22	24835200	24835600	0.472500
chrX	115088586	115088786	0.395000	chr22	24836400	24836600	0.430000
chr1	74045465	74045665	0.430000	chr22	24837600	24837800	0.560000
chr19	57137954	57138154	0.515000	chr22	24845200	24845400	0.540000
chr12	101821788	101821988	0.495000	chr2	224849400	224849600	0.505000
chr12	60714105	60714305	0.340000	chr2	224856400	224856600	0.470000
chr12	22352348	22352548	0.355000	chr2	224882600	224882800	0.370000
chr8	49126586	49126786	0.360000	chr2	224884400	224884600	0.430000
chr17	60223863	60224063	0.360000	chr2	224886200	224886400	0.400000
chr17	3653324	3653724	0.507500	chr2	224892600	224893000	0.517500
chr5	49205907	49206107	0.395000	chr2	224894400	224894600	0.400000
chr10	100966553	100966753	0.480000	chr22	24894600	24894800	0.500000
chr10	120152696	120152896	0.375000	chr2	224898400	224898600	0.425000
chr3	10136136	10136336	0.445000	chr2	224910000	224910200	0.455000
chr1	184502713	184502913	0.415000	chr2	224910600	224910800	0.430000
chr20	57996371	57996771	0.442500	chr22	24918400	24918800	0.452500
chr10	111763052	111763252	0.400000	chr2	224922400	224922600	0.425000
chr19	23640032	23640432	0.420000	chr2	224926200	224926600	0.422500
chr4	147895257	147896257	0.376000	chr2	224927200	224928200	0.459000
chr14	7885482	7885682	0.000000	chr2	224930200	224930400	0.335000
chr4	10569666	10569866	0.395000	chr2	224932600	224932800	0.400000
chr3	98967981	98968181	0.355000	chr2	224933600	224933800	0.370000
chr8	53591934	53592134	0.480000	chr22	24937200	24937400	0.490000
chr7	19325748	19325948	0.255000	chr2	224937800	224938000	0.390000
chr11	124412616	124412816	0.345000	chr2	224938800	224939000	0.385000
chr1	8770559	8770759	0.340000	chr2	224944800	224945000	0.420000
chr7	5694849	5695049	0.335000	chr2	224945400	224945600	0.400000
chr13	71021015	71021215	0.325000	chr2	224947000	224947200	0.405000
chr8	95873963	95874163	0.380000	chr2	224947600	224947800	0.400000
chr1	60699335	60699735	0.422500	chr2	224948800	224949200	0.430000
chr8	20189697	20189897	0.420000	chr2	224951800	224952000	0.450000
chr2	19600212	19601012	0.428750	chr22	24952000	24952800	0.666250
chr8	135414990	135415190	0.450000	chr2	224953400	224953600	0.495000
chr5	58677721	58677921	0.365000	chr2	224957600	224957800	0.465000
chr3	129079635	129079835	0.395000	chr2	224959000	224959200	0.400000
chrX	42209098	42209298	0.435000	chr22	24966400	24966600	0.570000
chr1	106273533	106273733	0.365000	chr2	224973800	224974000	0.485000
chr1	19477794	19477994	0.485000	chr22	24974000	24974200	0.575000
chr12	15828014	15828214	0.370000	chr2	224976800	224977000	0.420000
chr16	56473790	56473990	0.470000	chr22	24977400	24977600	0.600000
chr4	152590155	152590555	0.437500	chr22	24978000	24978400	0.472500
chr5	71375704	71375904	0.360000	chr2	224982800	224983000	0.370000
chr8	60329959	60330159	0.415000	chr2	224983600	224983800	0.430000
chr14	80421234	80421434	0.400000	chr2	224986600	224986800	0.440000
chr6	41024676	41025076	0.472500	chr22	24991800	24992200	0.525000
chr12	107425532	107426132	0.490000	chr22	24994000	24994600	0.496667
chr4	4297314	4297514	0.520000	chr22	24996600	24996800	0.585000
chr7	5692355	5693355	0.433000	chr2	225002000	225003000	0.445000
chr3	133349908	133350108	0.320000	chr2	225008600	225008800	0.400000
chrX	97053724	97053924	0.345000	chr2	225011000	225011200	0.360000
chrX	59479415	59479615	0.425000	chr22	25017400	25017600	0.470000
chr7	30321551	30321751	0.390000	chr2	225019200	225019400	0.460000
chr2	101088135	101088335	0.405000	chr2	225026200	225026400	0.470000
chr3	116041555	116041755	0.385000	chr2	225027400	225027600	0.465000
chr20	63632869	63633069	0.490000	chr22	25027600	25027800	0.530000
chr5	158776157	158776357	0.390000	chr22	25028600	25028800	0.630000
chr8	104727521	104727721	0.490000	chr2	225030400	225030600	0.540000
chr6	54039934	54040134	0.350000	chr2	225037600	225037800	0.360000
chr6	19094220	19094420	0.280000	chr2	225040800	225041000	0.430000
chr5	120961422	120961622	0.390000	chr2	225041400	225041600	0.530000
chr14	65788713	65789713	0.515000	chr2	225042000	225043000	0.720000
chrY	7770931	7771131	0.405000	chr22	25048800	25049000	0.560000
chr2	183329502	183329702	0.385000	chr2	225052800	225053000	0.410000
chr13	105661778	105662178	0.452500	chr22	25054800	25055200	0.497500
chr7	23231883	23232083	0.355000	chr2	225056800	225057000	0.380000
chr9	43906867	43907067	0.385000	chr22	25057400	25057600	0.590000
chr2	131589667	131589867	0.560000	chr22	25062400	25062600	0.585000
chr15	20298168	20298368	0.300000	chr2	225064400	225064600	0.355000
chr8	48259981	48260581	0.576667	chr22	25067800	25068400	0.616667
chr6	19865634	19866034	0.387500	chr22	25076400	25076800	0.467500
chr1	31756798	31756998	0.555000	chr22	25077400	25077600	0.625000
chr13	76330909	76331109	0.425000	chr22	25081600	25081800	0.480000
chr22	25569511	25569711	0.495000	chr22	25084000	25084200	0.540000
chr18	5282684	5283084	0.460000	chr22	25090600	25091000	0.472500
chr18	18190829	18191229	0.402500	chr22	25093800	25094200	0.497500
chr2	103415130	103415330	0.365000	chr2	225096200	225096400	0.455000
chr22	20570235	20570435	0.480000	chr22	25100600	25100800	0.490000
chr11	1552748	1552948	0.540000	chr22	25101200	25101400	0.570000
chr5	83930047	83930247	0.480000	chr22	25111000	25111200	0.545000
chr1	26361324	26361524	0.625000	chr22	25111600	25111800	0.710000
chr10	62436866	62437066	0.380000	chr2	225112800	225113000	0.495000
chr5	7457455	7457655	0.525000	chr22	25113400	25113600	0.600000
chr1	119030120	119030320	0.490000	chr22	25143200	25143400	0.520000
chr13	17857768	17857968	0.410000	chr22	25148400	25148600	0.545000
chr10	15571223	15572223	0.399000	chr22	25154000	25155000	0.549000
chrX	155727489	155727689	0.340000	chr2	225160600	225160800	0.350000
chr9	6223917	6224117	0.430000	chr2	225164800	225165000	0.480000
chr5	17412337	17412537	0.425000	chr22	25165000	25165200	0.430000
chr9	73078581	73078781	0.345000	chr22	25166800	25167000	0.585000
chr1	207611377	207611577	0.405000	chr2	225171400	225171600	0.450000
chr5	130752826	130753226	0.440000	chr22	25172200	25172600	0.562500
chr1	161333245	161333845	0.433333	chr22	25179000	25179600	0.668333
chr1	90780490	90780690	0.470000	chr22	25202400	25202600	0.545000
chr22	39357761	39357961	0.685000	chr22	25236000	25236200	0.700000
chr1	243508131	243508331	0.445000	chr2	225271000	225271200	0.490000
chr11	52200324	52200524	0.375000	chr2	225276200	225276400	0.405000
chr2	208099512	208099912	0.435000	chr22	25277200	25277600	0.480000
chr20	49761814	49762014	0.535000	chr22	25333600	25333800	0.590000
chr1	201060904	201061104	0.520000	chr22	25334200	25334400	0.555000
chrY	39224853	39225053	0.000000	chr2	225354600	225354800	0.365000
chr2	52583240	52583440	0.425000	chr22	25362200	25362400	0.610000
chr4	16612110	16612310	0.365000	chr22	25368400	25368600	0.520000
chr10	38039327	38039527	0.495000	chr22	25370600	25370800	0.515000
chr3	8190638	8190838	0.385000	chr22	25389000	25389200	0.450000
chr10	30058005	30058405	0.522500	chr22	25400800	25401200	0.605000
chr19	8730835	8731435	0.513333	chr22	25403800	25404400	0.528333
chr19	1952694	1952894	0.665000	chr22	25404800	25405000	0.785000
chr5	62211031	62211231	0.470000	chr22	25405400	25405600	0.855000
chr9	86824602	86826002	0.452857	chr22	25418600	25420000	0.464286
chrX	8488998	8489398	0.347500	chr2	225423600	225424000	0.337500
chr3	82038591	82038791	0.395000	chr22	25428200	25428400	0.415000
chr9	2667506	2667706	0.405000	chr2	225429800	225430000	0.495000
chr15	56256935	56257135	0.460000	chr22	25448000	25448200	0.675000
chr2	54353996	54354196	0.350000	chr22	25448800	25449000	0.420000
chr1	98101153	98101353	0.375000	chr2	225456800	225457000	0.440000
chr6	20683414	20683614	0.285000	chr2	225458800	225459000	0.355000
chr21	31610420	31610620	0.510000	chr22	25462600	25462800	0.630000
chr15	93677604	93677804	0.390000	chr2	225463000	225463200	0.420000
chr9	7978267	7978467	0.385000	chr2	225464800	225465000	0.380000
chr9	1692565	1693165	0.391667	chr2	225467000	225467600	0.465000
chr13	39506973	39507173	0.340000	chr2	225471800	225472000	0.350000
chr20	3646105	3646305	0.475000	chr22	25475800	25476000	0.510000
chrY	2300970	2301170	0.415000	chr22	25488400	25488600	0.510000
chr18	74368094	74368294	0.525000	chr22	25493400	25493600	0.595000
chr6	157633326	157633526	0.400000	chr22	25494800	25495000	0.415000
chr4	147642134	147642334	0.415000	chr22	25544000	25544200	0.455000
chr13	101529575	101529775	0.485000	chr22	25545800	25546000	0.520000
chrY	6090745	6090945	0.385000	chr22	25546800	25547000	0.490000
chr13	100765262	100765662	0.390000	chr22	25547800	25548200	0.412500
chr2	157882609	157882809	0.335000	chr22	25562000	25562200	0.380000
chr16	56912644	56913444	0.558750	chr22	25564000	25564800	0.618750
chr15	43787514	43787714	0.515000	chr22	25565400	25565600	0.640000
chr9	63212417	63213817	0.000000	chr22	25566200	25567600	0.367857
chr3	105431111	105431311	0.375000	chr22	25570200	25570400	0.395000
chr5	115535639	115535839	0.365000	chr22	25573000	25573200	0.410000
chr10	48416392	48416792	0.447500	chr22	25585000	25585400	0.495000
chr3	171925171	171925571	0.390000	chr2	225602200	225602600	0.417500
chr8	21573975	21574175	0.425000	chr22	25613200	25613400	0.475000
chr11	54149475	54149675	0.395000	chr22	25627600	25627800	0.405000
chr19	43208516	43208716	0.295000	chr22	25651000	25651200	0.305000
chr4	40778088	40778288	0.375000	chr22	25656400	25656600	0.465000
chr21	31008174	31008374	0.395000	chr22	25657000	25657200	0.425000
chr4	108209196	108209396	0.305000	chr2	225660600	225660800	0.395000
chr7	103261358	103261558	0.380000	chr2	225665400	225665600	0.435000
chr1	232800917	232801117	0.365000	chr2	225668600	225668800	0.430000
chr4	186128248	186128648	0.380000	chr2	225686600	225687000	0.377500
chr19	34196990	34197190	0.355000	chr22	25722800	25723000	0.430000
chr3	55717170	55717370	0.375000	chr22	25724200	25724400	0.525000
chr4	139020275	139020475	0.430000	chr2	225725800	225726000	0.495000
chr4	96938875	96939475	0.431667	chr22	25726400	25727000	0.463333
chr3	5299909	5300109	0.440000	chr22	25729800	25730000	0.505000
chr5	178656576	178656976	0.432500	chr22	25741800	25742200	0.605000
chr2	35666186	35666386	0.520000	chr22	25743000	25743200	0.630000
chr3	151678419	151678619	0.480000	chr22	25747400	25747600	0.570000
chr15	88714450	88714650	0.455000	chr22	25748200	25748400	0.490000
chr1	37500673	37500873	0.460000	chr22	25750000	25750200	0.500000
chrX	37876225	37876625	0.510000	chr22	25750800	25751200	0.527500
chr10	40970378	40970778	0.385000	chr22	25759800	25760200	0.425000
chr7	80300845	80301245	0.445000	chr22	25762200	25762600	0.522500
chr3	153091033	153091233	0.400000	chr22	25773000	25773200	0.495000
chr12	121307728	121307928	0.415000	chr22	25778000	25778200	0.470000
chr11	13281786	13281986	0.500000	chr22	25846400	25846600	0.560000
chr10	96677326	96677526	0.460000	chr22	25853600	25853800	0.480000
chr1	193980414	193980614	0.215000	chr2	225889400	225889600	0.355000
chr11	109341725	109341925	0.465000	chr22	25943000	25943200	0.570000
chr21	12997914	12998114	0.380000	chr22	25970600	25970800	0.455000
chr11	23383021	23383221	0.355000	chr2	225986600	225986800	0.360000
chr7	93820197	93820397	0.285000	chr2	225994800	225995000	0.345000
chr20	37976199	37976399	0.365000	chr2	225998200	225998400	0.380000
chr15	53276011	53276411	0.445000	chr2	226002400	226002800	0.447500
chr1	207759336	207759536	0.370000	chr2	226030400	226030600	0.430000
chr5	123271028	123271428	0.425000	chr2	226031200	226031600	0.600000
chr4	142828602	142829002	0.360000	chr2	226037600	226038000	0.387500
chr2	188046877	188047077	0.490000	chr2	226058000	226058200	0.495000
chr2	7224617	7225017	0.342500	chr2	226060000	226060400	0.410000
chr7	17095534	17095734	0.350000	chr2	226099200	226099400	0.445000
chr8	45270295	45270495	0.405000	chr22	26100200	26100400	0.420000
chrX	7760395	7760595	0.335000	chr2	226115200	226115400	0.410000
chrX	12990525	12990725	0.360000	chr2	226118800	226119000	0.395000
chr15	4516664	4516864	0.000000	chr2	226121200	226121400	0.335000
chr3	50691674	50691874	0.370000	chr2	226122200	226122400	0.385000
chr22	20324550	20324750	0.385000	chr2	226131600	226131800	0.415000
chr7	136224715	136225315	0.413333	chr2	226136800	226137400	0.426667
chr2	167816395	167816595	0.350000	chr2	226139800	226140000	0.425000
chr1	24122790	24122990	0.445000	chr22	26144000	26144200	0.475000
chr12	121515496	121515696	0.520000	chr22	26169400	26169600	0.790000
chr7	54499415	54499615	0.385000	chr2	226185600	226185800	0.395000
chr17	27859546	27859746	0.515000	chr2	226216000	226216200	0.535000
chr6	50819055	50819255	0.395000	chr22	26239800	26240000	0.565000
chrX	135744921	135745121	0.455000	chr22	26288000	26288200	0.480000
chr8	104234259	104234459	0.370000	chr2	226300600	226300800	0.380000
chr2	46241106	46241306	0.335000	chr2	226304400	226304600	0.290000
chr11	53587431	53587631	0.380000	chr2	226307600	226307800	0.385000
chr12	47678287	47678487	0.380000	chr2	226317400	226317600	0.455000
chr2	142669872	142670072	0.425000	chr2	226325600	226325800	0.435000
chr9	37439196	37439596	0.435000	chr2	226333400	226333800	0.442500
chr20	58729608	58729808	0.355000	chr22	26356800	26357000	0.430000
chr18	79205599	79205799	0.405000	chr22	26360600	26360800	0.540000
chr2	108092707	108093107	0.442500	chr22	26364400	26364800	0.497500
chr4	160500820	160501020	0.360000	chr22	26367800	26368000	0.430000
chr1	234546375	234546575	0.465000	chr22	26377600	26377800	0.505000
chr1	224838893	224839093	0.420000	chr22	26398800	26399000	0.435000
chr17	8694681	8694881	0.535000	chr22	26401800	26402000	0.545000
chr10	15286565	15286765	0.410000	chr22	26405000	26405200	0.455000
chr3	171980604	171981004	0.442500	chr22	26409800	26410200	0.477500
chr6	1444793	1445393	0.443333	chr2	226423400	226424000	0.460000
chr15	87382674	87382874	0.415000	chr2	226427600	226427800	0.480000
chr18	23853489	23853889	0.515000	chr22	26428800	26429200	0.637500
chr14	58469420	58469620	0.515000	chr22	26429600	26429800	0.745000
chr16	66113607	66114007	0.385000	chr22	26432600	26433000	0.435000
chr15	25670857	25671057	0.395000	chr22	26439000	26439200	0.445000
chr16	20649429	20649629	0.395000	chr2	226439400	226439600	0.435000
chr17	27689180	27689580	0.450000	chr22	26461200	26461600	0.492500
chr2	189866840	189867040	0.405000	chr22	26474800	26475000	0.415000
chr3	94434276	94434476	0.400000	chr22	26476800	26477000	0.405000
chr3	156800456	156800856	0.435000	chr22	26477400	26477800	0.447500
chr19	25476333	25476533	0.385000	chr22	26478200	26478400	0.495000
chr4	40108604	40109204	0.413333	chr22	26479600	26480200	0.415000
chr3	150338958	150339158	0.335000	chr22	26481400	26481600	0.435000
chr5	104057272	104057472	0.385000	chr22	26482200	26482400	0.420000
chr3	157665588	157666188	0.415000	chr22	26483400	26484000	0.710000
chr2	156015429	156015629	0.375000	chr22	26484400	26484600	0.405000
chr21	25471257	25471457	0.440000	chr22	26485200	26485400	0.470000
chr15	101527276	101527476	0.475000	chr22	26485800	26486000	0.530000
chr21	36367644	36367844	0.370000	chr22	26491000	26491200	0.410000
chr13	73092236	73092836	0.431667	chr22	26493400	26494000	0.478333
chr8	20066307	20066907	0.405000	chr22	26500600	26501200	0.468333
chr5	160863144	160863344	0.425000	chr22	26503200	26503400	0.495000
chr6	11815953	11816153	0.460000	chr22	26511600	26511800	0.470000
chrX	71764670	71764870	0.575000	chr22	26512400	26512600	0.640000
chr16	4433767	4433967	0.385000	chr22	26518400	26518600	0.395000
chr16	50588142	50590342	0.479545	chr22	26519800	26522000	0.493636
chrY	21493521	21493721	0.445000	chr22	26522600	26522800	0.470000
chr12	12744659	12745059	0.460000	chr22	26524400	26524800	0.467500
chr9	16693534	16693934	0.387500	chr22	26529400	26529800	0.522500
chr9	86181143	86181343	0.405000	chr22	26535000	26535200	0.425000
chr20	54203254	54203454	0.390000	chr22	26535600	26535800	0.490000
chr10	107151518	107151918	0.437500	chr22	26536400	26536800	0.537500
chr7	44126686	44126886	0.460000	chr22	26543000	26543200	0.515000
chr19	9953691	9954091	0.525000	chr22	26544600	26545000	0.567500
chr3	193807497	193807897	0.445000	chr22	26553200	26553600	0.470000
chr15	70113244	70113644	0.560000	chr22	26554200	26554600	0.587500
chr7	2749071	2749271	0.425000	chr22	26560200	26560400	0.480000
chr20	9286569	9287169	0.383333	chr22	26561800	26562400	0.560000
chr8	28074892	28075092	0.475000	chr22	26563200	26563400	0.485000
chr22	23427612	23427812	0.455000	chr22	26570400	26570600	0.525000
chr1	236825241	236825441	0.350000	chr22	26573400	26573600	0.430000
chr1	123602258	123602658	0.392500	chr22	26574400	26574800	0.517500
chr13	24336554	24336754	0.410000	chr22	26576400	26576600	0.465000
chr22	44496591	44496791	0.560000	chr22	26579400	26579600	0.635000
chr9	93253856	93254056	0.525000	chr22	26585200	26585400	0.575000
chrX	8670477	8670877	0.435000	chr22	26586600	26587000	0.515000
chr22	50408787	50408987	0.510000	chr22	26587400	26587600	0.530000
chr4	170617980	170618380	0.310000	chr22	26588200	26588600	0.367500
chr13	25055709	25056509	0.466250	chr22	26589400	26590200	0.747500
chr1	202688275	202688675	0.507500	chr22	26592400	26592800	0.562500
chr5	169602115	169602315	0.370000	chr22	26594000	26594200	0.480000
chr2	230544497	230544697	0.515000	chr22	26597200	26597400	0.530000
chr5	132153069	132153269	0.500000	chr22	26610400	26610600	0.550000
chr1	36573634	36573834	0.540000	chr22	26611200	26611400	0.565000
chr2	66603124	66603324	0.360000	chr22	26617800	26618000	0.570000
chr7	49615526	49615726	0.465000	chr22	26618800	26619000	0.585000
chr6	8961713	8961913	0.405000	chr22	26619600	26619800	0.635000
chr15	66211352	66211552	0.490000	chr22	26621800	26622000	0.600000
chr11	54984895	54985095	0.365000	chr22	26628800	26629000	0.485000
chr11	129979384	129979584	0.585000	chr22	26630400	26630600	0.600000
chr12	85365391	85365991	0.410000	chr22	26632600	26633200	0.453333
chr15	34549348	34549748	0.352500	chr22	26642000	26642400	0.480000
chr1	230757555	230757755	0.460000	chr22	26643000	26643200	0.595000
chr7	1571555	1572355	0.486250	chr22	26644800	26645600	0.558750
chr21	43670281	43670681	0.542500	chr22	26646200	26646600	0.567500
chr16	73352682	73352882	0.475000	chr22	26648000	26648200	0.630000
chr1	443950	444150	0.380000	chr22	26649000	26649200	0.385000
chr2	45588241	45588441	0.455000	chr2	226650200	226650400	0.485000
chr17	19924717	19924917	0.515000	chr22	26657400	26657600	0.690000
chr6	39737807	39738007	0.415000	chr22	26658200	26658400	0.480000
chr8	46028428	46028828	0.547500	chr22	26658800	26659200	0.570000
chr15	75909408	75909608	0.415000	chr22	26665600	26665800	0.465000
chr6	169664449	169664849	0.480000	chr22	26669000	26669400	0.515000
chr15	57697255	57697655	0.487500	chr22	26671400	26671800	0.547500
chr4	182307961	182309161	0.440833	chr22	26672600	26673800	0.546667
chr8	2418006	2418206	0.400000	chr2	226673600	226673800	0.435000
chrX	14247686	14247886	0.455000	chr22	26674600	26674800	0.535000
chr6	65048590	65048790	0.370000	chr22	26679200	26679400	0.500000
chrX	53967823	53968223	0.417500	chr2	226684000	226684400	0.425000
chr22	36077599	36077799	0.400000	chr2	226693600	226693800	0.415000
chrY	9583773	9583973	0.315000	chr2	226701200	226701400	0.440000
chr2	77855793	77855993	0.435000	chr22	26711400	26711600	0.510000
chr1	19789112	19789512	0.472500	chr2	226721000	226721400	0.517500
chr3	145796784	145796984	0.420000	chr2	226722200	226722400	0.455000
chr17	67243527	67243727	0.385000	chr22	26725400	26725600	0.410000
chr2	181543650	181543850	0.495000	chr22	26756800	26757000	0.735000
chr7	19744070	19744670	0.328333	chr2	226772400	226773000	0.350000
chr17	15752287	15752487	0.395000	chr22	26772400	26772600	0.455000
chr16	49169178	49169578	0.380000	chr2	226782200	226782600	0.435000
chr1	17271258	17272658	0.513571	chr2	226791200	226792600	0.578571
chr19	4079077	4079277	0.530000	chr2	226797000	226797200	0.600000
chr7	96268337	96268937	0.451667	chr2	226798800	226799400	0.698333
chr21	33856698	33856898	0.520000	chr2	226799800	226800000	0.825000
chr11	62924578	62925178	0.503333	chr2	226801200	226801800	0.538333
chrX	85378135	85378335	0.285000	chr2	226802600	226802800	0.355000
chrX	12300174	12300374	0.495000	chr2	226811200	226811400	0.505000
chr7	21325232	21325432	0.340000	chr2	226813200	226813400	0.415000
chr2	50273158	50273358	0.335000	chr2	226825000	226825200	0.370000
chr2	104945945	104946145	0.505000	chr2	226826600	226826800	0.530000
chr14	54842479	54842679	0.385000	chr2	226834800	226835000	0.550000
chr18	48722193	48723393	0.532500	chr2	226835400	226836600	0.631667
chr20	5720916	5721116	0.410000	chr22	26836000	26836200	0.530000
chr14	38956463	38957263	0.301250	chr2	226837200	226838000	0.415000
chr9	117129500	117130300	0.360000	chr2	226838800	226839600	0.368750
chr12	47915947	47916147	0.340000	chr2	226847200	226847400	0.345000
chr12	119896344	119896544	0.450000	chr2	226863200	226863400	0.465000
chr5	41608374	41608574	0.360000	chr2	226873200	226873400	0.460000
chrX	51150863	51151063	0.260000	chr2	226875600	226875800	0.395000
chr7	32763921	32764521	0.303333	chr2	226906200	226906800	0.411667
chr3	22885558	22885758	0.360000	chr2	226909200	226909400	0.365000
chr7	111622075	111622275	0.395000	chr2	226935000	226935200	0.400000
chr7	9956390	9956590	0.445000	chr2	226971200	226971400	0.475000
chrX	43365050	43365250	0.430000	chr2	226976600	226976800	0.525000
chr1	69489242	69489442	0.275000	chr2	226978000	226978200	0.400000
chr17	47311856	47312256	0.377500	chr2	226979000	226979400	0.465000
chr13	31276024	31276424	0.430000	chr2	226981800	226982200	0.487500
chr4	106494371	106494971	0.441667	chr2	226984400	226985000	0.513333
chr18	58102021	58102221	0.355000	chr2	226985400	226985600	0.420000
chr4	77454363	77454563	0.430000	chr2	227020600	227020800	0.450000
chr11	107039743	107040143	0.425000	chr2	227031400	227031800	0.480000
chr2	88171316	88171516	0.555000	chr2	227033400	227033600	0.570000
chr4	158327420	158327620	0.395000	chr2	227107200	227107400	0.465000
chrX	124246893	124247093	0.465000	chr22	27108000	27108200	0.475000
chr2	241593742	241594142	0.492500	chr22	27113200	27113600	0.497500
chrX	24115867	24116067	0.430000	chr2	227118000	227118200	0.465000
chr22	22013827	22014427	0.456667	chr22	27124400	27125000	0.536667
chr5	174522366	174522566	0.470000	chr2	227125600	227125800	0.585000
chr10	23707472	23707672	0.420000	chr22	27129400	27129600	0.440000
chr1	226241457	226241657	0.440000	chr2	227130000	227130200	0.445000
chrX	23585315	23585515	0.415000	chr22	27133200	27133400	0.540000
chr9	35219017	35219217	0.400000	chr22	27134400	27134600	0.455000
chr13	111226583	111226783	0.385000	chr22	27135400	27135600	0.425000
chr11	32984398	32984998	0.451667	chr22	27150400	27151000	0.460000
chr7	103390897	103391097	0.560000	chr22	27154800	27155000	0.575000
chr12	109166558	109167158	0.551667	chr2	227164200	227164800	0.718333
chr1	89956644	89956844	0.465000	chr22	27212600	27212800	0.485000
chr11	127367641	127368441	0.378750	chr2	227228000	227228800	0.486250
chr6	21272422	21272622	0.405000	chr2	227238400	227238600	0.415000
chr3	151062778	151062978	0.425000	chr22	27252400	27252600	0.465000
chr7	90737907	90738107	0.375000	chr2	227281000	227281200	0.480000
chr5	62735428	62735628	0.470000	chr22	27283800	27284000	0.500000
chr3	171799000	171799200	0.515000	chr22	27293000	27293200	0.545000
chrX	52188213	52188413	0.565000	chr22	27299200	27299400	0.610000
chr18	68617868	68618668	0.421250	chr22	27314200	27315000	0.487500
chr2	144201133	144201333	0.440000	chr2	227320400	227320600	0.600000
chr4	182213620	182214020	0.450000	chr2	227322800	227323200	0.487500
chr3	150391089	150391289	0.420000	chr2	227325200	227325400	0.715000
chr1	105752907	105753107	0.475000	chr2	227325800	227326000	0.540000
chr17	19239941	19240141	0.345000	chr2	227335400	227335600	0.365000
chrY	25897175	25897375	0.400000	chr2	227363800	227364000	0.430000
chr1	13917157	13917757	0.441667	chr2	227366800	227367400	0.463333
chr15	100351855	100352255	0.415000	chr2	227368600	227369000	0.435000
chr5	87532877	87533077	0.340000	chr2	227370200	227370400	0.420000
chr6	19757669	19757869	0.515000	chr22	27370400	27370600	0.520000
chr4	139553797	139553997	0.415000	chr2	227370800	227371000	0.485000
chr4	64606199	64606399	0.300000	chr2	227374200	227374400	0.395000
chr10	57478073	57478273	0.400000	chr22	27382200	27382400	0.565000
chrX	61825852	61826052	0.395000	chr2	227382400	227382600	0.460000
chr6	83533644	83534044	0.392500	chr2	227384600	227385000	0.470000
chr5	104294177	104294377	0.385000	chr2	227385600	227385800	0.415000
chrY	40158305	40158505	0.000000	chr2	227388800	227389000	0.380000
chrX	150092093	150092493	0.437500	chr2	227404600	227405000	0.460000
chr6	108174855	108175055	0.445000	chr22	27404600	27404800	0.490000
chr13	19883851	19884051	0.555000	chr22	27406000	27406200	0.650000
chr3	116984388	116984588	0.405000	chr2	227406200	227406400	0.435000
chr17	32780170	32780370	0.325000	chr2	227406800	227407000	0.415000
chr16	54118477	54118677	0.520000	chr2	227407800	227408000	0.525000
chr14	100479298	100479498	0.375000	chr2	227411600	227411800	0.445000
chrX	140949831	140950031	0.505000	chr2	227415600	227415800	0.520000
chr3	117376547	117376747	0.540000	chr2	227416200	227416400	0.570000
chr12	98201593	98201993	0.517500	chr22	27416800	27417200	0.570000
chr4	152900563	152900963	0.340000	chr2	227436400	227436800	0.355000
chr17	56017331	56018531	0.416667	chr2	227451000	227452200	0.438333
chr16	64725637	64725837	0.505000	chr2	227460200	227460400	0.525000
chr4	120234498	120234698	0.275000	chr2	227462600	227462800	0.400000
chr9	72456563	72456763	0.340000	chr2	227464400	227464600	0.520000
chr15	66182311	66182711	0.455000	chr2	227466200	227466600	0.477500
chr11	134784665	134785865	0.459167	chr2	227472000	227473200	0.733333
chr10	33610038	33610438	0.310000	chr2	227480000	227480400	0.355000
chr14	72089346	72089546	0.370000	chr2	227483000	227483200	0.385000
chr19	47838481	47838681	0.355000	chr2	227489200	227489400	0.465000
chr3	13132902	13133102	0.440000	chr2	227500400	227500600	0.510000
chr4	179947185	179947785	0.336667	chr2	227503600	227504200	0.393333
chrX	86556425	86556625	0.355000	chr2	227509200	227509400	0.380000
chr20	34411150	34411750	0.430000	chr2	227510200	227510800	0.435000
chr17	14697101	14697301	0.365000	chr2	227511400	227511600	0.390000
chr11	26678303	26678503	0.445000	chr2	227513200	227513400	0.450000
chr17	24007286	24007486	0.410000	chr2	227517200	227517400	0.485000
chr6	40076434	40076634	0.485000	chr2	227546000	227546200	0.525000
chr5	73831244	73831444	0.400000	chr22	27557600	27557800	0.475000
chr2	187202206	187202406	0.520000	chr22	27580400	27580600	0.610000
chr9	119925048	119925448	0.427500	chr22	27594800	27595200	0.540000
chr5	46899512	46899712	0.395000	chr22	27597800	27598000	0.495000
chr12	71701207	71701607	0.337500	chr2	227608400	227608800	0.395000
chr7	66741729	66741929	0.580000	chr22	27612200	27612400	0.625000
chr1	11319294	11319494	0.505000	chr22	27627600	27627800	0.520000
chr4	139024902	139025102	0.485000	chr22	27633000	27633200	0.595000
chr6	18175965	18176165	0.330000	chr2	227655600	227655800	0.415000
chr2	67246386	67246586	0.390000	chr2	227658400	227658600	0.425000
chr3	186822821	186823221	0.485000	chr22	27662800	27663200	0.635000
chr1	245474142	245474342	0.530000	chr22	27667200	27667400	0.615000
chr11	120988269	120988469	0.495000	chr22	27669400	27669600	0.570000
chr22	19506900	19507100	0.600000	chr22	27670800	27671000	0.695000
chr3	115443095	115443495	0.472500	chr22	27686600	27687000	0.525000
chr1	47713688	47713888	0.535000	chr22	27710400	27710600	0.550000
chr11	64665236	64665436	0.495000	chr22	27715200	27715400	0.630000
chr1	73183679	73184079	0.515000	chr22	27718200	27718600	0.545000
chr2	28633126	28633326	0.430000	chr22	27719800	27720000	0.480000
chr12	3092655	3093055	0.550000	chr22	27726600	27727000	0.560000
chr4	44747958	44748158	0.355000	chr22	27748800	27749000	0.470000
chr2	23059118	23059318	0.515000	chr22	27761000	27761200	0.525000
chr2	172299509	172299709	0.430000	chr2	227766400	227766600	0.580000
chr2	49981908	49982108	0.380000	chr2	227783600	227783800	0.430000
chr12	351192	351792	0.440000	chr22	27801800	27802400	0.668333
chrX	42315196	42315396	0.480000	chr22	27804800	27805000	0.635000
chr5	95062484	95062684	0.425000	chr2	227805600	227805800	0.455000
chr4	145718623	145718823	0.410000	chr2	227813800	227814000	0.480000
chr9	32138633	32138833	0.385000	chr2	227816800	227817000	0.450000
chr21	46494678	46494878	0.370000	chr2	227818200	227818400	0.445000
chrX	83064557	83064757	0.455000	chr2	227818800	227819000	0.495000
chr18	2710218	2710418	0.385000	chr2	227835000	227835200	0.415000
chr8	46746246	46746846	0.378333	chr2	227839400	227840000	0.561667
chr18	64558924	64559124	0.410000	chr22	27847000	27847200	0.465000
chr13	69811936	69812136	0.375000	chr2	227848800	227849000	0.380000
chr8	78979795	78979995	0.255000	chr22	27853600	27853800	0.405000
chr11	79813162	79813762	0.390000	chr2	227865200	227865800	0.426667
chr8	25340981	25341181	0.380000	chr2	227866200	227866400	0.515000
chr13	2434541	2434741	0.000000	chr22	27866200	27866400	0.310000
chr11	46539267	46539467	0.540000	chr2	227871600	227871800	0.645000
chr8	44494074	44494274	0.410000	chr2	227876000	227876200	0.490000
chr4	144417423	144417623	0.400000	chr22	27880000	27880200	0.470000
chr6	88837615	88837815	0.315000	chr22	27881000	27881200	0.340000
chr9	122345905	122346305	0.410000	chr2	227884400	227884800	0.517500
chr10	132602292	132602492	0.505000	chr2	227888400	227888600	0.590000
chr2	90554350	90554550	0.000000	chr2	227890600	227890800	0.350000
chr3	121066465	121066865	0.315000	chr22	27896200	27896600	0.400000
chr2	217334777	217334977	0.400000	chr2	2279000	2279200	0.435000
chr11	95834824	95835024	0.355000	chr22	27904000	27904200	0.380000
chr6	95292101	95292501	0.317500	chr22	27913200	27913600	0.390000
chr14	71383994	71384794	0.427500	chr22	27918800	27919600	0.688750
chr11	82510585	82510785	0.485000	chr22	27920000	27920200	0.515000
chr5	44483652	44484052	0.425000	chr2	227939600	227940000	0.430000
chr1	38817437	38817637	0.535000	chr22	27987600	27987800	0.545000
chr20	16970274	16970474	0.540000	chr22	27991000	27991200	0.650000
chr9	114436076	114436276	0.450000	chr22	28003000	28003200	0.545000
chr12	91595507	91595707	0.500000	chr22	28009400	28009600	0.585000
chr2	34025730	34025930	0.410000	chr22	28020200	28020400	0.490000
chr1	110147406	110147606	0.480000	chr22	28025400	28025600	0.560000
chr14	98593796	98593996	0.445000	chr22	28027600	28027800	0.550000
chr8	53645806	53646006	0.450000	chr22	28029400	28029600	0.525000
chr3	67215883	67216083	0.450000	chr22	28033000	28033200	0.475000
chr16	59920259	59920459	0.405000	chr22	28035200	28035400	0.485000
chr14	27218090	27218290	0.420000	chr2	228049000	228049200	0.445000
chr9	42463010	42463210	0.445000	chr22	28075400	28075600	0.500000
chr8	87597866	87598066	0.515000	chr22	28105400	28105600	0.580000
chr6	79582317	79582517	0.390000	chr22	28112800	28113000	0.475000
chr18	41229099	41229299	0.365000	chr22	28242000	28242200	0.405000
chr12	72442349	72442549	0.425000	chr22	28243600	28243800	0.470000
chr2	100686264	100686464	0.245000	chr22	28245000	28245200	0.365000
chr10	59320506	59320706	0.400000	chr22	28297600	28297800	0.530000
chr12	67945242	67945442	0.395000	chr22	28316200	28316400	0.405000
chr8	115142150	115142550	0.392500	chr22	28351600	28352000	0.397500
chr17	42310138	42310338	0.505000	chr22	28370000	28370200	0.515000
chr3	191079361	191079561	0.380000	chr2	228373200	228373400	0.415000
chr2	25169417	25169617	0.440000	chr2	228377600	228377800	0.445000
chr21	25628224	25628424	0.395000	chr22	28396200	28396400	0.420000
chr20	38505111	38505511	0.412500	chr22	28401000	28401400	0.442500
chr4	175585861	175586061	0.335000	chr22	28440600	28440800	0.370000
chr1	15961567	15961967	0.557500	chr22	28442200	28442600	0.670000
chr14	74279923	74280123	0.510000	chr22	28443600	28443800	0.525000
chr6	152586756	152586956	0.320000	chr22	28489200	28489400	0.365000
chr20	14217978	14218378	0.347500	chr22	28554000	28554400	0.452500
chr1	148978952	148979152	0.380000	chr22	28560400	28560600	0.400000
chr9	19895198	19895398	0.375000	chr22	28561600	28561800	0.395000
chr9	89232001	89232201	0.315000	chr22	28574600	28574800	0.340000
chr10	13452540	13452740	0.340000	chr22	28594800	28595000	0.380000
chr13	10711951	10712151	0.000000	chr22	28600600	28600800	0.295000
chr11	44027846	44028046	0.455000	chr22	28610000	28610200	0.560000
chr1	211465018	211465418	0.302500	chr22	28674000	28674400	0.320000
chrX	65058687	65059087	0.575000	chr22	28679800	28680200	0.752500
chr17	12204384	12204584	0.450000	chr22	28683200	28683400	0.520000
chr4	60945394	60945794	0.362500	chr22	28736800	28737200	0.480000
chr4	114149663	114149863	0.380000	chr22	28740200	28740400	0.385000
chr1	44139368	44140168	0.578750	chr22	28741800	28742600	0.626250
chr3	168032636	168032836	0.530000	chr22	28749200	28749400	0.540000
chr2	160123064	160123264	0.325000	chr22	28760000	28760200	0.365000
chr18	24093121	24093321	0.440000	chr22	28771400	28771600	0.470000
chr12	113688035	113689235	0.484167	chr22	28772600	28773800	0.616667
chr12	24113593	24113793	0.340000	chr22	28780000	28780200	0.375000
chr12	121795712	121795912	0.530000	chr22	28792600	28792800	0.540000
chr10	37736729	37738529	0.543333	chr22	28799000	28800800	0.557778
chr2	207494697	207494897	0.340000	chr22	28801800	28802000	0.445000
chrX	132523052	132523652	0.408333	chr22	28802400	28803000	0.453333
chr1	55096668	55097268	0.425000	chr22	28810800	28811400	0.428333
chr3	66324977	66325177	0.390000	chr22	28811800	28812000	0.495000
chr8	131185033	131185433	0.440000	chr22	28813800	28814200	0.470000
chr2	207861994	207862394	0.407500	chr22	28822800	28823200	0.422500
chr10	21940478	21940878	0.320000	chr22	28829400	28829800	0.417500
chr9	110561856	110562256	0.335000	chr22	28868400	28868800	0.442500
chr4	20098684	20098884	0.475000	chr22	28882600	28882800	0.510000
chr6	2797005	2798205	0.507500	chr22	28883200	28884400	0.773333
chr5	49006510	49006710	0.385000	chr22	28887200	28887400	0.395000
chr7	133204776	133204976	0.510000	chr22	28894400	28894600	0.605000
chr20	38173523	38173723	0.480000	chr22	28899400	28899600	0.505000
chrX	77244054	77244254	0.265000	chr22	28909400	28909600	0.370000
chr11	113732485	113733085	0.393333	chr22	28927200	28927800	0.411667
chr12	79839364	79839964	0.435000	chr22	28930600	28931200	0.453333
chr5	131833669	131833869	0.410000	chr22	28943600	28943800	0.400000
chr12	95198009	95198209	0.345000	chr22	28950400	28950600	0.390000
chr5	67267493	67267693	0.500000	chr22	28956000	28956200	0.565000
chr5	173619014	173619214	0.410000	chr2	229002600	229002800	0.425000
chr21	17289927	17290327	0.475000	chr22	29004600	29005000	0.607500
chr9	25962109	25962309	0.425000	chr22	29012200	29012400	0.455000
chr12	600425	601425	0.445000	chr22	29030800	29031800	0.576000
chr18	5361991	5362191	0.490000	chr22	29037800	29038000	0.530000
chr3	75487010	75487210	0.395000	chr22	29040800	29041000	0.435000
chr17	79849063	79849263	0.580000	chr22	29050000	29050200	0.720000
chr3	98594821	98595021	0.410000	chr22	29069800	29070000	0.425000
chr10	5573780	5574580	0.537500	chr22	29071200	29072000	0.635000
chr17	65275808	65276008	0.520000	chr22	29072800	29073000	0.790000
chr11	70612609	70612809	0.520000	chr22	29074000	29074200	0.670000
chr9	106379976	106380176	0.495000	chr22	29079400	29079600	0.515000
chr2	119605012	119605612	0.421667	chr22	29083800	29084400	0.440000
chr11	19725106	19726106	0.475000	chr22	29089000	29090000	0.478000
chr4	105158398	105158998	0.345000	chr22	29096800	29097400	0.458333
chr19	2471146	2471346	0.420000	chr22	29116200	29116400	0.470000
chrX	15220349	15220949	0.416667	chr22	29118000	29118600	0.463333
chr5	43571236	43571436	0.405000	chr22	29126000	29126200	0.445000
chr16	74538468	74538668	0.380000	chr22	29127200	29127400	0.380000
chr10	22396006	22396206	0.485000	chr22	29129600	29129800	0.545000
chr7	7692141	7692341	0.465000	chr22	29141400	29141600	0.555000
chr1	32077115	32077315	0.600000	chr22	29145800	29146000	0.655000
chrX	133184389	133184589	0.375000	chr22	29153000	29153200	0.450000
chr3	43836171	43836371	0.475000	chr22	29154600	29154800	0.580000
chr6	142234521	142234721	0.565000	chr22	29156600	29156800	0.575000
chr5	19611412	19611612	0.395000	chr22	29157800	29158000	0.485000
chr5	149954872	149955072	0.455000	chr22	29165400	29165600	0.460000
chr14	74117332	74117532	0.420000	chr22	29167400	29167600	0.555000
chr1	43348524	43348724	0.605000	chr2	229180800	229181000	0.635000
chr1	105908609	105908809	0.450000	chr22	29192600	29192800	0.510000
chr1	107318765	107319165	0.455000	chr22	29194200	29194600	0.465000
chr4	154416149	154416549	0.535000	chr22	29195600	29196000	0.555000
chr4	82678838	82679038	0.430000	chr22	29197200	29197400	0.465000
chr1	238794356	238794556	0.385000	chr22	29199600	29199800	0.440000
chr13	57284900	57285900	0.436000	chr22	29202000	29203000	0.585000
chr4	10784648	10784848	0.445000	chr22	29203600	29203800	0.455000
chr2	74956222	74956422	0.485000	chr22	29204200	29204400	0.505000
chrX	46617900	46618900	0.425000	chr22	29205800	29206800	0.685000
chr2	201825554	201826154	0.401667	chr22	29208600	29209200	0.586667
chr18	23702164	23702364	0.385000	chr22	29217400	29217600	0.620000
chrX	53296651	53296851	0.525000	chr22	29221000	29221200	0.590000
chr6	158885239	158885439	0.530000	chr22	29225800	29226000	0.630000
chr2	27027140	27027740	0.580000	chr22	29231800	29232400	0.640000
chr6	154904899	154905099	0.470000	chr22	29245600	29245800	0.565000
chr2	56360920	56361120	0.510000	chr22	29259600	29259800	0.570000
chr10	50103074	50103274	0.375000	chr2	229267200	229267400	0.425000
chr1	230965655	230965855	0.470000	chr22	29267200	29267400	0.595000
chr3	194544234	194544434	0.490000	chr22	29267800	29268000	0.695000
chr15	28996455	28996655	0.560000	chr22	29268600	29268800	0.690000
chr10	114765387	114765587	0.335000	chr22	29270600	29270800	0.350000
chr1	201006571	201007171	0.490000	chr2	229270800	229271400	0.705000
chr6	9083639	9083839	0.500000	chr2	229273800	229274000	0.510000
chrX	83202514	83203314	0.351250	chr2	229282800	229283600	0.400000
chr12	59130524	59130924	0.320000	chr2	229287800	229288200	0.362500
chr14	88667302	88667502	0.355000	chr2	229295000	229295200	0.360000
chr15	25005888	25006088	0.325000	chr2	229296200	229296400	0.345000
chr9	86763471	86763671	0.430000	chr2	229297400	229297600	0.510000
chr12	15485949	15486749	0.310000	chr2	229300800	229301600	0.410000
chr4	37096489	37096689	0.430000	chr22	29301200	29301400	0.580000
chr1	32210701	32210901	0.530000	chr22	29302800	29303000	0.635000
chr21	34018013	34018613	0.481667	chr22	29303400	29304000	0.573333
chr21	41607646	41608446	0.497500	chr22	29306400	29307200	0.705000
chr5	27918499	27918699	0.380000	chr22	29307600	29307800	0.620000
chr8	7149635	7150435	0.440000	chr22	29308800	29309600	0.613750
chr3	176078618	176079018	0.372500	chr2	229310400	229310800	0.350000
chr10	103632483	103632883	0.555000	chr22	29311000	29311400	0.650000
chr19	8610345	8610545	0.615000	chr22	29313200	29313400	0.695000
chr4	141472202	141472802	0.370000	chr2	229313400	229314000	0.381667
chr5	74316417	74317217	0.462500	chr22	29314800	29315600	0.746250
chr7	53528142	53528342	0.250000	chr22	29320600	29320800	0.400000
chr15	20788242	20788442	0.525000	chr22	29329000	29329200	0.670000
chr16	36666016	36666216	0.385000	chr2	229331000	229331200	0.435000
chr6	60370079	60370279	0.430000	chr2	229335400	229335600	0.460000
chr6	74765282	74766282	0.421000	chr22	29342600	29343600	0.574000
chr16	17989310	17989510	0.440000	chr2	229348200	229348400	0.460000
chr7	123631518	123631918	0.445000	chr2	229350600	229351000	0.475000
chr9	15251372	15251572	0.500000	chr22	29359600	29359800	0.620000
chr12	21226375	21226575	0.400000	chr22	29364200	29364400	0.455000
chr18	24204959	24205159	0.340000	chr22	29367200	29367400	0.450000
chr17	51127989	51128189	0.450000	chr22	29369400	29369600	0.465000
chr8	12103095	12103495	0.440000	chr22	29375400	29375800	0.480000
chr13	71064985	71065185	0.360000	chr22	29383000	29383200	0.445000
chr13	36853735	36853935	0.480000	chr22	29386000	29386200	0.530000
chr18	48186232	48186432	0.570000	chr22	29388600	29388800	0.655000
chrX	23172248	23172448	0.320000	chr2	229392200	229392400	0.365000
chr11	62563995	62564195	0.465000	chr22	29395000	29395200	0.500000
chr1	120598806	120599206	0.417500	chr2	229407200	229407600	0.490000
chr3	113097158	113098158	0.397000	chr2	229408400	229409400	0.418000
chr12	20374809	20375209	0.365000	chr22	29409000	29409400	0.390000
chr1	197999059	197999259	0.415000	chr22	29411600	29411800	0.440000
chr11	20859394	20859594	0.430000	chr22	29412800	29413000	0.590000
chr3	188246198	188246398	0.355000	chr22	29415000	29415200	0.450000
chr19	25366188	25366788	0.393333	chr2	229416000	229416600	0.460000
chr3	70692860	70693060	0.420000	chr22	29420200	29420400	0.475000
chrX	85778717	85778917	0.390000	chr22	29423200	29423400	0.395000
chr13	27485464	27485664	0.315000	chr2	229431400	229431600	0.325000
chr2	209515761	209515961	0.410000	chr2	229445000	229445200	0.450000
chr10	95446886	95447286	0.522500	chr22	29457800	29458200	0.537500
chr4	112104961	112105161	0.385000	chr22	29470400	29470600	0.715000
chr8	20711042	20711242	0.540000	chr22	29478000	29478200	0.550000
chr4	74743568	74743768	0.425000	chr22	29478600	29478800	0.575000
chr19	46674279	46674479	0.545000	chr22	29481000	29481200	0.735000
chr2	34230638	34231838	0.398333	chr22	29481800	29483000	0.545833
chr8	95784240	95784440	0.460000	chr22	29487200	29487400	0.485000
chr5	178634612	178635012	0.475000	chr22	29489200	29489600	0.562500
chr10	41452769	41452969	0.400000	chr22	29504000	29504200	0.500000
chr18	51709047	51709247	0.460000	chr22	29509400	29509600	0.535000
chr18	61402198	61402398	0.435000	chr22	29521000	29521200	0.445000
chr10	46274298	46274498	0.505000	chr22	29524600	29524800	0.560000
chr9	92284396	92284596	0.480000	chr22	29530800	29531000	0.490000
chr15	61502595	61502795	0.325000	chr22	29542000	29542200	0.435000
chr7	16953779	16954179	0.472500	chr22	29552800	29553200	0.490000
chr7	92850755	92851155	0.330000	chr22	29553600	29554000	0.615000
chr7	124780638	124780838	0.370000	chr22	29563600	29563800	0.455000
chr19	22072719	22072919	0.410000	chr22	29569200	29569400	0.590000
chr1	116899371	116899771	0.445000	chr22	29580200	29580600	0.617500
chr1	5004910	5005310	0.455000	chr22	29581000	29581400	0.625000
chr7	87188790	87188990	0.355000	chr2	229587200	229587400	0.605000
chr12	118776435	118776635	0.480000	chr22	29588000	29588200	0.530000
chr10	116201036	116201236	0.380000	chr22	29590000	29590200	0.400000
chr19	48621462	48621862	0.432500	chr22	29597200	29597600	0.485000
chr6	153750347	153750947	0.470000	chr22	29601200	29601800	0.555000
chr6	33520747	33521747	0.540000	chr22	29603200	29604200	0.669000
chr9	43582673	43582873	0.370000	chr22	29609200	29609400	0.465000
chr20	39260721	39260921	0.430000	chr22	29623600	29623800	0.480000
chr12	28351257	28351457	0.395000	chr22	29625600	29625800	0.385000
chr4	83908876	83909476	0.336667	chr22	29629200	29629800	0.378333
chr2	31756140	31756340	0.395000	chr22	29635000	29635200	0.455000
chr3	19953030	19953230	0.295000	chr22	29635800	29636000	0.440000
chr21	41674454	41674654	0.435000	chr22	29641400	29641600	0.445000
chr4	23953990	23954190	0.345000	chr22	29643400	29643600	0.495000
chr2	101085667	101085867	0.395000	chr22	29658200	29658400	0.450000
chr11	125212749	125212949	0.485000	chr22	29690000	29690200	0.570000
chr3	128035566	128035966	0.440000	chr22	29692200	29692600	0.600000
chr5	107685073	107685273	0.450000	chr2	229693000	229693200	0.470000
chr12	65737319	65737519	0.520000	chr22	29698200	29698400	0.540000
chr1	203637128	203637328	0.550000	chr22	29700400	29700600	0.580000
chr16	67586448	67586848	0.437500	chr22	29701200	29701600	0.512500
chr1	199985581	199986181	0.435000	chr22	29702000	29702600	0.563333
chr12	15524961	15525161	0.340000	chr22	29704600	29704800	0.530000
chr8	7409591	7409791	0.480000	chr22	29711400	29711600	0.630000
chr3	10841676	10841876	0.530000	chr2	229713800	229714000	0.750000
chr13	112895350	112896150	0.640000	chr2	229714400	229715200	0.750000
chr1	222162382	222162582	0.475000	chr22	29716800	29717000	0.565000
chr4	188913030	188913230	0.445000	chr22	29720000	29720200	0.800000
chr6	96271136	96271336	0.380000	chr2	229720400	229720600	0.395000
chr12	85844546	85844746	0.520000	chr22	29721600	29721800	0.620000
chr2	136985225	136985625	0.527500	chr22	29722200	29722600	0.652500
chr8	93699523	93699923	0.472500	chr22	29726200	29726600	0.612500
chr2	3575891	3576291	0.605000	chr22	29727200	29727600	0.655000
chr2	64772092	64772492	0.370000	chr2	229732000	229732400	0.530000
chr6	35343301	35343501	0.510000	chr22	29732400	29732600	0.530000
chr16	63188398	63188598	0.430000	chr22	29733400	29733600	0.585000
chr6	144778645	144778845	0.395000	chr22	29734000	29734200	0.595000
chr4	125410607	125410807	0.295000	chr2	229740400	229740600	0.400000
chr2	48804054	48804254	0.450000	chr2	229743800	229744000	0.500000
chr14	92366177	92366577	0.592500	chr22	29747800	29748200	0.610000
chr19	55828093	55828293	0.455000	chr22	29748600	29748800	0.530000
chr17	72789710	72790510	0.468750	chr22	29750600	29751400	0.506250
chr22	44466910	44467110	0.285000	chr22	29758200	29758400	0.490000
chr10	97472213	97472813	0.471667	chr22	29767000	29767600	0.550000
chr5	88762026	88762226	0.435000	chr22	29768400	29768600	0.475000
chr2	50224672	50224872	0.420000	chr22	29772400	29772600	0.480000
chr2	154073789	154073989	0.280000	chr2	229775600	229775800	0.310000
chr19	44164613	44164813	0.430000	chr2	229780800	229781000	0.435000
chr3	136763338	136763538	0.545000	chr22	29781000	29781200	0.555000
chr8	100161439	100161639	0.410000	chr22	29797400	29797600	0.535000
chr3	187569287	187569487	0.580000	chr22	29799400	29799600	0.610000
chr11	9024203	9024403	0.445000	chr2	229801200	229801400	0.475000
chr22	12565588	12565788	0.380000	chr22	29801200	29801400	0.480000
chr11	104537010	104537210	0.385000	chr22	29804000	29804200	0.575000
chr6	49545338	49545538	0.475000	chr22	29811600	29811800	0.510000
chr4	22327770	22327970	0.375000	chr22	29813600	29813800	0.505000
chr4	78652568	78652768	0.400000	chr2	229821400	229821600	0.370000
chr18	54883599	54883799	0.445000	chr22	29821400	29821600	0.485000
chr15	60584801	60585201	0.350000	chr2	229822200	229822600	0.397500
chr2	239868024	239868224	0.415000	chr22	29831600	29831800	0.470000
chr6	55166474	55166674	0.355000	chr2	229832600	229832800	0.360000
chr2	143802975	143803175	0.440000	chr22	29834200	29834400	0.490000
chr3	177084620	177084820	0.460000	chr22	29835000	29835200	0.545000
chr9	34357465	34357665	0.280000	chr2	229836000	229836200	0.340000
chr17	2888380	2888780	0.462500	chr22	29838200	29838600	0.612500
chr17	29560024	29560224	0.435000	chr22	29840600	29840800	0.450000
chr14	55894087	55894287	0.480000	chr2	229851400	229851600	0.505000
chr6	153273273	153273473	0.375000	chr2	229852000	229852200	0.405000
chr11	115447106	115447306	0.350000	chr2	229852600	229852800	0.440000
chr1	53706513	53706713	0.495000	chr22	29855800	29856000	0.520000
chr4	116785246	116785446	0.335000	chr2	229856600	229856800	0.430000
chr1	138239528	138239728	0.000000	chr22	29860000	29860200	0.320000
chr8	69504899	69505099	0.365000	chr22	29873000	29873200	0.445000
chr1	169267269	169267469	0.340000	chr22	29877800	29878000	0.430000
chr12	131188006	131188206	0.420000	chr22	29879800	29880000	0.530000
chr7	6151770	6152370	0.485000	chr22	29883000	29883600	0.758333
chrY	17784578	17784978	0.290000	chr22	29886600	29887000	0.302500
chr10	118694357	118694557	0.305000	chr22	29901400	29901600	0.350000
chrX	3281604	3282204	0.411667	chr22	29907800	29908400	0.428333
chr5	2451287	2451487	0.395000	chr2	229909200	229909400	0.460000
chr6	119717897	119718097	0.365000	chr2	229910800	229911000	0.390000
chr2	214025462	214025662	0.350000	chr2	229914200	229914400	0.355000
chr1	49297240	49297840	0.403333	chr2	229920000	229920600	0.456667
chr1	51811395	51812995	0.397500	chr2	229921200	229922800	0.673125
chr9	115239620	115239820	0.435000	chr22	29930800	29931000	0.490000
chr4	182103930	182104130	0.440000	chr22	29938400	29938600	0.445000
chrX	135554859	135555059	0.460000	chr22	29939800	29940000	0.465000
chr2	65714073	65714273	0.415000	chr22	29946400	29946600	0.430000
chr8	39083394	39083994	0.378333	chr22	29952000	29952600	0.416667
chr1	22099470	22099670	0.385000	chr22	29954400	29954600	0.415000
chr11	26180150	26180350	0.320000	chr22	29964800	29965000	0.365000
chr2	221437070	221437270	0.395000	chr2	229981000	229981200	0.520000
chr21	10160381	10160581	0.300000	chr22	29994400	29994600	0.375000
chr8	16947347	16947747	0.405000	chr22	29995000	29995400	0.455000
chr5	25922437	25922637	0.330000	chr22	30005400	30005600	0.475000
chr1	33437252	33437452	0.410000	chr2	230008200	230008400	0.470000
chr8	128554539	128554739	0.325000	chr2	230008800	230009000	0.360000
chr11	59210630	59210830	0.485000	chr2	230010600	230010800	0.535000
chr3	89419766	89419966	0.410000	chr2	230012600	230012800	0.445000
chr9	133308463	133308663	0.520000	chr22	30022400	30022600	0.565000
chr1	58806095	58806295	0.420000	chr22	30033200	30033400	0.505000
chr14	98971896	98972096	0.310000	chr22	30036800	30037000	0.455000
chr13	75823788	75823988	0.405000	chr22	30044600	30044800	0.515000
chr1	109956629	109956829	0.400000	chr22	30047400	30047600	0.510000
chr4	49885623	49885823	0.375000	chr2	230054200	230054400	0.420000
chr15	56935424	56935624	0.400000	chr22	30060200	30060400	0.480000
chr17	72474921	72475321	0.527500	chr2	230067000	230067400	0.545000
chr19	55667084	55667684	0.575000	chr2	230068200	230068800	0.718333
chr2	195801460	195802060	0.383333	chr22	30089000	30089600	0.416667
chr11	15869157	15869357	0.430000	chr22	30104600	30104800	0.360000
chr2	45062651	45062851	0.400000	chr22	30116200	30116400	0.420000
chr18	70359969	70360169	0.425000	chr2	230125200	230125400	0.545000
chr5	100162375	100162575	0.375000	chr2	230134800	230135000	0.410000
chr10	20635698	20635898	0.475000	chr22	30144600	30144800	0.525000
chr2	223298026	223298226	0.375000	chr2	230155600	230155800	0.415000
chr2	131514920	131515120	0.485000	chr2	230158600	230158800	0.495000
chr4	109202864	109203064	0.410000	chr2	230160200	230160400	0.450000
chr19	41102191	41102391	0.425000	chr2	230161400	230161600	0.480000
chr2	161511544	161511744	0.425000	chr2	230163000	230163200	0.495000
chr22	17634805	17635005	0.445000	chr2	230170600	230170800	0.475000
chr18	27757936	27758136	0.380000	chr22	30178400	30178600	0.395000
chrX	86025814	86026814	0.364000	chr22	30181800	30182800	0.405000
chr6	74961551	74961951	0.377500	chr22	30183800	30184200	0.405000
chr5	14762469	14762669	0.405000	chr22	30186600	30186800	0.455000
chr3	25293576	25293976	0.410000	chr22	30193200	30193600	0.432500
chrX	44315757	44315957	0.440000	chr22	30195400	30195600	0.515000
chr2	124679222	124679422	0.405000	chr22	30196400	30196600	0.510000
chr9	32165698	32165898	0.490000	chr22	30202800	30203000	0.585000
chr14	51649511	51649911	0.385000	chr2	230205000	230205400	0.405000
chr13	48552570	48552770	0.445000	chr22	30206000	30206200	0.450000
chr3	118471281	118471481	0.335000	chr2	230206600	230206800	0.320000
chr3	119512165	119512565	0.460000	chr22	30208800	30209200	0.547500
chr9	74977262	74977462	0.410000	chr2	230209400	230209600	0.450000
chr8	56995881	56996081	0.515000	chr22	30210600	30210800	0.650000
chrX	89975672	89975872	0.470000	chr22	30212800	30213000	0.475000
chr5	123936623	123937023	0.502500	chr22	30216600	30217000	0.580000
chr3	82084939	82085339	0.405000	chr2	230218400	230218800	0.410000
chr16	48555338	48555738	0.410000	chr2	230219800	230220200	0.552500
chr12	96601540	96601740	0.370000	chr2	230224600	230224800	0.385000
chr11	45589912	45590112	0.525000	chr2	230225600	230225800	0.560000
chr3	171785347	171785547	0.390000	chr2	230226400	230226600	0.400000
chr2	119769399	119769599	0.415000	chr2	230227200	230227400	0.540000
chr6	45967162	45967362	0.505000	chr22	30238600	30238800	0.550000
chr12	14193738	14193938	0.600000	chr22	30246400	30246600	0.745000
chr11	12112205	12112405	0.520000	chr22	30247200	30247400	0.655000
chr1	205690056	205690456	0.482500	chr22	30248000	30248400	0.632500
chr6	73225771	73225971	0.480000	chr22	30249200	30249400	0.650000
chr10	50674194	50675194	0.536000	chr22	30252800	30253800	0.601000
chr12	52116816	52117216	0.465000	chr22	30254400	30254800	0.657500
chr1	89314490	89314690	0.385000	chr2	230254600	230254800	0.410000
chr17	78413619	78414019	0.562500	chr22	30256000	30256400	0.662500
chr12	38087051	38087451	0.557500	chr22	30258000	30258400	0.617500
chr2	78919240	78919440	0.460000	chr22	30261200	30261400	0.555000
chrX	17032938	17033138	0.320000	chr2	230262200	230262400	0.340000
chr11	87221990	87222590	0.555000	chr22	30263000	30263600	0.595000
chr11	64638243	64638843	0.580000	chr22	30264800	30265400	0.596667
chr2	87616294	87617294	0.457000	chr22	30265800	30266800	0.636000
chr8	65011198	65011398	0.475000	chr22	30267200	30267400	0.650000
chr4	15347719	15347919	0.365000	chr22	30267800	30268000	0.595000
chr4	144723482	144723682	0.475000	chr22	30271000	30271200	0.600000
chr16	49426880	49427880	0.501000	chr22	30273000	30274000	0.509000
chr19	15870460	15871060	0.465000	chr22	30277400	30278000	0.486667
chr10	102500255	102500455	0.535000	chr22	30279600	30279800	0.590000
chr14	95028944	95029144	0.395000	chr22	30282600	30282800	0.535000
chr2	96210869	96211269	0.500000	chr22	30283400	30283800	0.602500
chr13	108327596	108328396	0.452500	chr22	30284200	30285000	0.583750
chrX	9124606	9125006	0.435000	chr22	30286800	30287200	0.635000
chr12	56275317	56275917	0.471667	chr22	30287800	30288400	0.565000
chr11	64027737	64027937	0.540000	chr22	30289000	30289200	0.635000
chr11	56669235	56669435	0.450000	chr2	230289400	230289600	0.495000
chr13	111937086	111937286	0.540000	chr22	30289600	30289800	0.690000
chr2	211045733	211045933	0.300000	chr22	30296600	30296800	0.340000
chrX	84020802	84021002	0.395000	chr22	30302600	30302800	0.600000
chr1	18908776	18908976	0.535000	chr22	30304800	30305000	0.550000
chr1	214353013	214353213	0.510000	chr22	30305600	30305800	0.555000
chrX	34565706	34566306	0.366667	chr22	30306400	30307000	0.386667
chr6	99352486	99353486	0.443000	chr22	30309600	30310600	0.500000
chr7	151536945	151537345	0.465000	chr22	30311400	30311800	0.555000
chr3	56163280	56163480	0.420000	chr22	30312200	30312400	0.520000
chr8	18318799	18319199	0.390000	chr22	30314800	30315200	0.527500
chr6	46138343	46138543	0.410000	chr2	230318600	230318800	0.465000
chr5	92720061	92720461	0.385000	chr22	30318800	30319200	0.510000
chr4	27979403	27979603	0.425000	chr2	230319200	230319400	0.470000
chr6	31760396	31760596	0.515000	chr2	230323400	230323600	0.675000
chr16	56775126	56775326	0.450000	chr22	30324400	30324600	0.590000
chr14	28298106	28298306	0.560000	chr22	30326400	30326600	0.710000
chr2	85155085	85155885	0.453750	chr2	230327000	230327800	0.461250
chr10	125153311	125153511	0.500000	chr22	30327000	30327200	0.755000
chr3	119128418	119128618	0.405000	chr22	30327800	30328000	0.465000
chr1	183148867	183149067	0.445000	chr2	230330800	230331000	0.460000
chrX	114601774	114601974	0.515000	chr22	30333200	30333400	0.530000
chr4	26518811	26519211	0.390000	chr2	230335600	230336000	0.432500
chr2	198697510	198697710	0.430000	chr2	230341800	230342000	0.570000
chr2	14739458	14739658	0.375000	chr2	230344400	230344600	0.405000
chrX	17248735	17248935	0.470000	chr22	30352600	30352800	0.495000
chr14	35234793	35235593	0.441250	chr22	30356600	30357400	0.682500
chr7	39275155	39275355	0.385000	chr2	230362400	230362600	0.420000
chr8	143539402	143539602	0.560000	chr22	30363000	30363200	0.595000
chr6	8791782	8791982	0.440000	chr22	30373000	30373200	0.530000
chr1	28314885	28315085	0.530000	chr22	30387400	30387600	0.780000
chr17	73263866	73264066	0.530000	chr22	30391200	30391400	0.535000
chr8	37087440	37087640	0.425000	chr22	30392800	30393000	0.520000
chr5	55997425	55997625	0.480000	chr22	30396800	30397000	0.660000
chr11	76285421	76286821	0.547143	chr22	30397800	30399200	0.563571
chr18	74310254	74310654	0.447500	chr2	230398800	230399200	0.465000
chr11	131178227	131178427	0.555000	chr22	30402200	30402400	0.560000
chr10	70174034	70174234	0.545000	chr22	30403600	30403800	0.575000
chr17	45442978	45443178	0.430000	chr2	230405000	230405200	0.465000
chr2	36541040	36541440	0.430000	chr22	30408800	30409200	0.540000
chr11	72359277	72359877	0.348333	chr2	230409200	230409800	0.486667
chr11	4250777	4250977	0.495000	chr2	230411200	230411400	0.555000
chr7	123851299	123851499	0.515000	chr2	230411800	230412000	0.580000
chr4	153631128	153632328	0.505000	chr2	230412400	230413600	0.522500
chr14	88558632	88558832	0.515000	chr22	30412600	30412800	0.525000
chr4	189754289	189754689	0.457500	chr22	30414200	30414600	0.512500
chr12	112968035	112968235	0.535000	chr2	230416200	230416400	0.600000
chr14	78322370	78322570	0.440000	chr2	230418400	230418600	0.445000
chr16	18774713	18774913	0.430000	chr22	30420400	30420600	0.500000
chr7	135626328	135626528	0.390000	chr22	30421600	30421800	0.445000
chr20	15898099	15898299	0.455000	chr22	30422400	30422600	0.510000
chr16	1592058	1592458	0.535000	chr22	30423000	30423400	0.570000
chr11	123841225	123841825	0.456667	chr22	30423800	30424400	0.593333
chr7	115007727	115008927	0.464167	chr22	30425600	30426800	0.615000
chrX	24535554	24535754	0.345000	chr2	230435000	230435200	0.360000
chr11	1059336	1059736	0.562500	chr22	30435600	30436000	0.607500
chr16	29817688	29818088	0.467500	chr22	30438400	30438800	0.525000
chr12	30912597	30912797	0.295000	chr2	230439800	230440000	0.320000
chr14	32183752	32183952	0.370000	chr2	230441600	230441800	0.430000
chr2	33121281	33121481	0.395000	chr22	30442400	30442600	0.425000
chr11	115991691	115991891	0.405000	chr22	30444600	30444800	0.570000
chr10	23960500	23960700	0.410000	chr22	30445200	30445400	0.585000
chr16	12165141	12165741	0.403333	chr2	230447800	230448400	0.423333
chr17	61164326	61164726	0.485000	chr22	30447800	30448200	0.580000
chr14	38168537	38168737	0.425000	chr2	230449800	230450000	0.435000
chr22	18584063	18584263	0.515000	chr22	30451600	30451800	0.525000
chr3	125012234	125012434	0.445000	chr22	30454200	30454400	0.560000
chr2	227303764	227303964	0.405000	chr2	230457400	230457600	0.540000
chr2	67865782	67865982	0.440000	chr2	230459400	230459600	0.445000
chr16	73305881	73306081	0.475000	chr22	30459400	30459600	0.535000
chr2	60269723	60269923	0.450000	chr22	30472000	30472200	0.595000
chr18	9305143	9305343	0.445000	chr2	230472800	230473000	0.500000
chr5	704208	704408	0.475000	chr22	30480200	30480400	0.510000
chr17	83031002	83031402	0.525000	chr22	30485400	30485800	0.590000
chr12	51830553	51830753	0.530000	chr22	30490400	30490600	0.615000
chr19	12824772	12824972	0.495000	chr22	30505600	30505800	0.715000
chr15	38715874	38716474	0.463333	chr22	30506400	30507000	0.550000
chr3	2711766	2711966	0.320000	chr22	30508400	30508600	0.405000
chr18	57344847	57345047	0.445000	chr22	30520600	30520800	0.490000
chr14	21160419	21160819	0.352500	chr22	30521400	30521800	0.517500
chr6	145141173	145141373	0.405000	chr22	30524000	30524200	0.470000
chr6	42025486	42025686	0.595000	chr22	30542600	30542800	0.655000
chr11	4782995	4783395	0.515000	chr22	30554000	30554400	0.522500
chr5	65634659	65634859	0.490000	chr22	30556600	30556800	0.500000
chr19	56145558	56145958	0.550000	chr22	30557200	30557600	0.645000
chr7	3985361	3985561	0.495000	chr22	30560800	30561000	0.580000
chr1	31182477	31183077	0.498333	chr22	30562200	30562800	0.528333
chr18	18140629	18140829	0.390000	chr2	230565000	230565200	0.430000
chr12	32352212	32352412	0.510000	chr2	230573000	230573200	0.560000
chr3	139731989	139732189	0.535000	chr22	30573600	30573800	0.635000
chr4	163123967	163124167	0.440000	chr22	30575600	30575800	0.605000
chr8	29122375	29122575	0.450000	chr2	230575800	230576000	0.565000
chr16	16710342	16710542	0.410000	chr2	230583000	230583200	0.430000
chr1	147362941	147363141	0.405000	chr2	230589600	230589800	0.465000
chr21	17611617	17612217	0.550000	chr22	30591800	30592400	0.555000
chr3	59999095	59999295	0.425000	chr22	30601000	30601200	0.440000
chr5	135274466	135274666	0.425000	chr22	30602200	30602400	0.455000
chr16	79986590	79986790	0.505000	chr2	230602800	230603000	0.535000
chr5	154326376	154326576	0.330000	chr2	230605000	230605200	0.350000
chr20	58260938	58261138	0.480000	chr22	30605600	30605800	0.535000
chr16	73467989	73468589	0.481667	chr22	30606800	30607400	0.611667
chr8	88230365	88230565	0.320000	chr22	30609400	30609600	0.535000
chr6	10714907	10715307	0.487500	chr22	30610400	30610800	0.535000
chr11	6266504	6266704	0.385000	chr2	230611400	230611600	0.450000
chr7	130524932	130525132	0.510000	chr2	230615000	230615200	0.520000
chr8	138717606	138717806	0.470000	chr22	30615800	30616000	0.515000
chr3	25610460	25610660	0.415000	chr2	230628200	230628400	0.485000
chrX	83625923	83626123	0.275000	chr22	30631200	30631400	0.455000
chr10	98391479	98391879	0.530000	chr22	30634600	30635000	0.600000
chr14	74120346	74120546	0.530000	chr22	30635400	30635600	0.705000
chr20	22465806	22466406	0.405000	chr2	230643600	230644200	0.480000
chr6	110197707	110197907	0.385000	chr22	30646000	30646200	0.495000
chr14	55343487	55343687	0.425000	chr22	30649400	30649600	0.595000
chr5	20035544	20035744	0.440000	chr22	30650600	30650800	0.570000
chr6	170355441	170355641	0.490000	chr2	230650800	230651000	0.555000
chrX	3622651	3622851	0.410000	chr2	230656800	230657000	0.545000
chr8	140665323	140665923	0.383333	chr2	230657600	230658200	0.565000
chr7	158337482	158338282	0.546250	chr2	230658800	230659600	0.556250
chr1	218765888	218766088	0.380000	chr2	230660800	230661000	0.495000
chr2	165708982	165709582	0.456667	chr2	230661400	230662000	0.528333
chr7	121552531	121552731	0.465000	chr2	230663000	230663200	0.505000
chr14	44121571	44121771	0.545000	chr2	230664200	230664400	0.630000
chr21	46289694	46289894	0.450000	chr2	230665400	230665600	0.505000
chr20	4808476	4809276	0.438750	chr2	230667000	230667800	0.497500
chr2	48804289	48804889	0.466667	chr22	30667800	30668400	0.668333
chrX	125532927	125533527	0.490000	chr2	230668200	230668800	0.585000
chr1	87054355	87054555	0.405000	chr2	230669600	230669800	0.505000
chr21	15412447	15412647	0.495000	chr22	30673200	30673400	0.545000
chr10	72772821	72773021	0.465000	chr22	30675600	30675800	0.500000
chrX	136149818	136150218	0.325000	chr2	230678400	230678800	0.430000
chr11	5457144	5457344	0.405000	chr22	30694200	30694400	0.650000
chr8	129411900	129412100	0.400000	chr22	30694800	30695000	0.820000
chr11	103758691	103759091	0.392500	chr22	30698000	30698400	0.525000
chr6	51347491	51347691	0.385000	chr2	230700600	230700800	0.435000
chr16	22119408	22119608	0.510000	chr2	230711400	230711600	0.520000
chr10	101101605	101101805	0.435000	chr2	230712600	230712800	0.710000
chr11	10878629	10879029	0.450000	chr2	230713400	230713800	0.677500
chr6	5645799	5645999	0.400000	chr2	230714200	230714400	0.440000
chrX	140827896	140828096	0.385000	chr2	230715400	230715600	0.470000
chrX	116789383	116789583	0.415000	chr2	230723400	230723600	0.495000
chr3	154527972	154528172	0.295000	chr22	30729000	30729200	0.345000
chr17	26557881	26558081	0.395000	chr2	230738000	230738200	0.415000
chr2	205284395	205284595	0.425000	chr22	30740200	30740400	0.500000
chr3	64578349	64578749	0.385000	chr2	230742800	230743200	0.415000
chr9	132854039	132854239	0.465000	chr22	30747600	30747800	0.580000
chr2	154725058	154725258	0.285000	chr2	230748200	230748400	0.425000
chr14	36153986	36154186	0.420000	chr22	30755400	30755600	0.435000
chr9	23889130	23889330	0.305000	chr2	230757400	230757600	0.365000
chr17	47614569	47614769	0.365000	chr2	230759000	230759200	0.370000
chr20	55115595	55115795	0.435000	chr2	230762400	230762600	0.535000
chr2	80615666	80615866	0.360000	chr2	230774600	230774800	0.405000
chr11	85350719	85350919	0.410000	chr2	230775800	230776000	0.420000
chr10	105167266	105167466	0.455000	chr2	230779200	230779400	0.505000
chr10	15862327	15862527	0.325000	chr22	30780000	30780200	0.450000
chr1	61301918	61302118	0.460000	chr2	230781600	230781800	0.485000
chr3	164170269	164170669	0.410000	chr2	230794000	230794400	0.452500
chr11	89188156	89188356	0.255000	chr2	230794800	230795000	0.385000
chr18	35312203	35312403	0.415000	chr2	230796600	230796800	0.425000
chr1	81128891	81129291	0.462500	chr2	230797800	230798200	0.522500
chr3	139898052	139898452	0.270000	chr2	230798800	230799200	0.347500
chr12	123411102	123411302	0.510000	chr22	30802800	30803000	0.755000
chr6	67246805	67247005	0.325000	chr2	230806400	230806600	0.435000
chr6	6648168	6648368	0.435000	chr22	30816600	30816800	0.540000
chr11	134699237	134699437	0.455000	chr2	230822200	230822400	0.525000
chr9	68405874	68406074	0.425000	chr22	30823200	30823400	0.490000
chr15	54836084	54836284	0.460000	chr2	230824600	230824800	0.540000
chr13	91805965	91806365	0.442500	chr2	230828200	230828600	0.772500
chr12	37473593	37473793	0.305000	chr2	230840400	230840600	0.380000
chr1	29124021	29124221	0.665000	chr2	230848000	230848200	0.695000
chr20	25221934	25222134	0.575000	chr2	230850200	230850400	0.600000
chr7	100727791	100727991	0.525000	chr2	230864800	230865000	0.785000
chr8	1470572	1470772	0.455000	chr22	30866800	30867000	0.505000
chr18	62545969	62546169	0.465000	chr2	230867400	230867600	0.580000
chr8	53990544	53991544	0.464000	chr22	30869000	30870000	0.572000
chr10	33873971	33874171	0.455000	chr2	230870200	230870400	0.550000
chrX	28673280	28673480	0.390000	chr22	30872400	30872600	0.510000
chr8	73193586	73193786	0.380000	chr2	230873000	230873200	0.495000
chr9	94162685	94163085	0.480000	chr2	230873600	230874000	0.600000
chr9	104406500	104406700	0.450000	chr22	30877000	30877200	0.550000
chr20	281202	281802	0.480000	chr2	230877600	230878200	0.543333
chr9	14949549	14949949	0.565000	chr22	30879000	30879400	0.572500
chr9	123570290	123571090	0.421250	chr22	30881400	30882200	0.615000
chr9	787787	788187	0.427500	chr22	30883000	30883400	0.557500
chr7	109666575	109666775	0.445000	chr2	230886000	230886200	0.575000
chr4	161604806	161605006	0.400000	chr22	30890800	30891000	0.650000
chr11	57603952	57604152	0.490000	chr2	230894400	230894600	0.495000
chr10	108881553	108881953	0.385000	chr2	230895600	230896000	0.520000
chr22	38996266	38996466	0.560000	chr2	230902200	230902400	0.575000
chrX	134567456	134567856	0.497500	chr2	230905400	230905800	0.560000
chr19	57537440	57537640	0.480000	chr2	230907600	230907800	0.520000
chr2	127656170	127656570	0.507500	chr22	30908000	30908400	0.657500
chr5	39538582	39539782	0.407500	chr2	230908200	230909400	0.575833
chr7	64269002	64269202	0.320000	chr2	230913800	230914000	0.355000
chr8	72423182	72423382	0.420000	chr22	30920400	30920600	0.495000
chr11	69306215	69306415	0.620000	chr22	30922200	30922400	0.640000
chr11	44255889	44256689	0.480000	chr2	230924600	230925400	0.585000
chr6	111241918	111242118	0.510000	chr2	230932600	230932800	0.595000
chr11	70322054	70322254	0.475000	chr22	30940800	30941000	0.545000
chr12	12078320	12078520	0.480000	chr2	230942400	230942600	0.645000
chr1	175879342	175879542	0.380000	chr22	30943400	30943600	0.410000
chr5	34005394	34005594	0.410000	chr2	230943600	230943800	0.585000
chr4	179299627	179299827	0.490000	chr2	230948000	230948200	0.630000
chr18	12157971	12158171	0.520000	chr2	230954000	230954200	0.545000
chr22	39186044	39187044	0.467000	chr22	30969000	30970000	0.683000
chr20	55765911	55766511	0.418333	chr2	230974200	230974800	0.478333
chr3	143530923	143531123	0.305000	chr22	30978400	30978600	0.405000
chr5	36898508	36898708	0.500000	chr2	230981800	230982000	0.530000
chr2	194428116	194428516	0.517500	chr2	230987200	230987600	0.632500
chr1	46878106	46878306	0.410000	chr22	30989600	30989800	0.440000
chr6	147795437	147795637	0.395000	chr22	30990800	30991000	0.430000
chr4	50069653	50069853	0.365000	chr22	30996600	30996800	0.365000
chr17	27745824	27746424	0.571667	chr2	231037600	231038200	0.825000
chr4	180164786	180164986	0.380000	chr2	231050800	231051000	0.610000
chr3	123680215	123680415	0.605000	chr2	231053000	231053200	0.695000
chr20	36440410	36440610	0.565000	chr2	231056600	231056800	0.575000
chr13	94177273	94177673	0.285000	chr2	231057600	231058000	0.422500
chr13	25229105	25229305	0.490000	chr22	31059800	31060000	0.565000
chr14	62222585	62222785	0.390000	chr2	231063400	231063600	0.420000
chr8	98309213	98309813	0.408333	chr22	31064000	31064600	0.458333
chr7	18437196	18437796	0.310000	chr2	231068400	231069000	0.365000
chr2	229099513	229099913	0.372500	chr2	231069400	231069800	0.387500
chr1	18183005	18183605	0.471667	chr22	31080800	31081400	0.666667
chr6	99234770	99234970	0.485000	chr22	31082000	31082200	0.550000
chr1	228324541	228324741	0.410000	chr22	31082800	31083000	0.615000
chr9	126841494	126842494	0.505000	chr22	31084400	31085400	0.668000
chr1	224987635	224988235	0.486667	chr22	31086600	31087200	0.555000
chr3	95662092	95662492	0.420000	chr2	231088800	231089200	0.430000
chr2	107006204	107006404	0.435000	chr22	31089200	31089400	0.610000
chr9	91534977	91535177	0.405000	chr22	31090200	31090400	0.625000
chr3	124419245	124419445	0.380000	chr2	231094800	231095000	0.385000
chrX	56100958	56101158	0.400000	chr22	31098800	31099000	0.680000
chr2	240342785	240342985	0.480000	chr22	31102600	31102800	0.615000
chr4	128264332	128264532	0.360000	chr2	231104200	231104400	0.375000
chr19	27746149	27746349	0.540000	chr22	31105000	31105200	0.715000
chr12	132513682	132513882	0.650000	chr22	31107600	31107800	0.695000
chr14	90715734	90715934	0.445000	chr22	31122800	31123000	0.600000
chr8	22284087	22284687	0.348333	chr2	231125000	231125600	0.365000
chr5	90527488	90527688	0.390000	chr22	31127600	31127800	0.575000
chr2	191747782	191747982	0.380000	chr2	231128600	231128800	0.445000
chr12	82058530	82058730	0.300000	chr2	231135400	231135600	0.325000
chr11	68657756	68658356	0.521667	chr22	31140400	31141000	0.626667
chr20	24647160	24647560	0.477500	chr22	31149000	31149400	0.532500
chrX	134106805	134107005	0.385000	chr2	231154600	231154800	0.420000
chr22	19056258	19056458	0.565000	chr22	31160000	31160200	0.590000
chr9	70365731	70365931	0.495000	chr22	31160600	31160800	0.530000
chr14	63822274	63822474	0.400000	chr22	31171800	31172000	0.485000
chr17	1887196	1887396	0.510000	chr2	231176200	231176400	0.515000
chr21	37773150	37773350	0.530000	chr22	31179600	31179800	0.535000
chr12	31308150	31308350	0.495000	chr2	231182000	231182200	0.520000
chr14	58886452	58886852	0.440000	chr22	31183400	31183800	0.460000
chr13	64227085	64227485	0.430000	chr2	231192400	231192800	0.510000
chr11	77387077	77387477	0.477500	chr2	231198400	231198800	0.702500
chr4	3892110	3892710	0.480000	chr22	31204400	31205000	0.488333
chr8	37315023	37315423	0.422500	chr22	31207400	31207800	0.467500
chr4	50261721	50261921	0.385000	chr22	31211000	31211200	0.505000
chr21	25482657	25483257	0.433333	chr22	31212000	31212600	0.693333
chr14	87553801	87554001	0.340000	chr22	31217600	31217800	0.385000
chr6	7474250	7474650	0.387500	chr22	31221800	31222200	0.440000
chr2	134365314	134365514	0.480000	chr22	31223000	31223200	0.510000
chr15	76754092	76754292	0.350000	chr2	231227400	231227600	0.490000
chr8	131736161	131736361	0.445000	chr22	31228000	31228200	0.495000
chr6	20528310	20528510	0.495000	chr2	231228400	231228600	0.565000
chr5	155259518	155259718	0.485000	chr22	31229800	31230000	0.510000
chr12	98663337	98664137	0.418750	chr22	31230600	31231400	0.423750
chr17	52244009	52244409	0.402500	chr22	31233000	31233400	0.410000
chr11	3555419	3555619	0.315000	chr22	31235200	31235400	0.475000
chr3	109736836	109737036	0.420000	chr2	231235400	231235600	0.430000
chr6	154762964	154763164	0.365000	chr22	31238200	31238400	0.425000
chr19	5681405	5681605	0.540000	chr2	231238800	231239000	0.600000
chr20	8454354	8454554	0.440000	chr2	231242200	231242400	0.505000
chr9	118207626	118207826	0.390000	chr2	231243400	231243600	0.435000
chr5	177005215	177006015	0.472500	chr2	231245200	231246000	0.473750
chr15	100346236	100346436	0.515000	chr22	31248200	31248400	0.605000
chr2	133463857	133464057	0.415000	chr2	231253400	231253600	0.500000
chr10	31622627	31623227	0.443333	chr22	31272600	31273200	0.546667
chr12	39119690	39120090	0.370000	chr22	31279000	31279400	0.507500
chrY	2830166	2830366	0.465000	chr2	231281000	231281200	0.485000
chr11	107551306	107551506	0.465000	chr22	31286400	31286600	0.485000
chr2	208483079	208483279	0.390000	chr22	31289000	31289200	0.455000
chr1	3902609	3904209	0.538750	chr22	31289800	31291400	0.600000
chr15	25358155	25358355	0.520000	chr22	31292400	31292600	0.555000
chr10	96421828	96422028	0.290000	chr22	31293800	31294000	0.465000
chr5	44848860	44849060	0.250000	chr22	31296400	31296600	0.350000
chrX	110469032	110469232	0.450000	chr2	231297200	231297400	0.550000
chr19	49598380	49598580	0.450000	chr2	231299400	231299600	0.475000
chr10	33431109	33431309	0.325000	chr2	231300000	231300200	0.405000
chr15	67131240	67131440	0.475000	chr22	31313400	31313600	0.500000
chrX	88402048	88402248	0.345000	chr2	231316000	231316200	0.365000
chr10	124556688	124556888	0.350000	chr2	231318000	231318200	0.400000
chr1	193239976	193240176	0.420000	chr2	231322000	231322200	0.485000
chr3	141302453	141302653	0.490000	chr2	231334600	231334800	0.545000
chr11	3669456	3669656	0.510000	chr2	231342400	231342600	0.540000
chr18	35743334	35747334	0.421250	chr22	31343800	31347800	0.661000
chr6	110387152	110387352	0.420000	chr2	231347200	231347400	0.480000
chrX	112035089	112035289	0.365000	chr2	231348200	231348400	0.485000
chr13	108054658	108054858	0.400000	chr2	231348800	231349000	0.435000
chr2	53545783	53545983	0.505000	chr2	231361200	231361400	0.545000
chrX	39671444	39672244	0.481250	chr2	231362200	231363000	0.527500
chr7	133060288	133060488	0.550000	chr2	231365000	231365200	0.605000
chr18	76694224	76694424	0.505000	chr2	231373800	231374000	0.515000
chr12	92592834	92593034	0.420000	chr2	231375000	231375200	0.425000
chr17	47832795	47832995	0.405000	chr2	231383800	231384000	0.410000
chr8	34294685	34294885	0.500000	chr2	231388400	231388600	0.650000
chr2	6685849	6686049	0.480000	chr2	231390800	231391000	0.535000
chr8	96656783	96656983	0.495000	chr2	231392000	231392200	0.525000
chr4	9478396	9478996	0.518333	chr2	231393200	231393800	0.568333
chr18	26880426	26880826	0.427500	chr2	231394400	231394800	0.545000
chr10	80292814	80293014	0.455000	chr2	231395400	231395600	0.725000
chr16	12098379	12098579	0.565000	chr22	31399400	31399600	0.720000
chr4	131721511	131722111	0.518333	chr2	231400400	231401000	0.528333
chr9	121655190	121655390	0.510000	chr2	231403800	231404000	0.530000
chr13	27201146	27201346	0.425000	chr2	231405800	231406000	0.440000
chr12	55959002	55959202	0.540000	chr2	231412400	231412600	0.730000
chr4	112107125	112107325	0.355000	chr2	231422200	231422400	0.390000
chr4	162947049	162947249	0.370000	chr2	231425400	231425600	0.575000
chrX	139247408	139247808	0.437500	chr2	231426000	231426400	0.540000
chr1	63513343	63513543	0.425000	chr2	231430000	231430200	0.475000
chr5	15706122	15706322	0.465000	chr2	231450600	231450800	0.495000
chr11	48214888	48215088	0.415000	chr22	31451800	31452000	0.440000
chr5	173618581	173618781	0.430000	chr2	231452000	231452200	0.550000
chr17	48938738	48940538	0.477778	chr2	231452800	231454600	0.496111
chr7	70967341	70967541	0.410000	chr2	231455200	231455400	0.535000
chr15	74279532	74279732	0.490000	chr22	31463800	31464000	0.520000
chr7	56955684	56956284	0.546667	chr2	231464200	231464800	0.703333
chr16	1365003	1365203	0.575000	chr2	231465200	231465400	0.660000
chr4	92316640	92316840	0.350000	chr2	231466200	231466400	0.385000
chr6	17233416	17233816	0.510000	chr2	231469600	231470000	0.522500
chr10	113667237	113667437	0.460000	chr2	231479600	231479800	0.485000
chr11	12013484	12013684	0.410000	chr2	231482800	231483000	0.695000
chr5	56118437	56118637	0.505000	chr2	231483800	231484000	0.710000
chr11	101639007	101639207	0.560000	chr22	31489000	31489200	0.565000
chr15	27899917	27900917	0.449000	chr22	31489800	31490800	0.614000
chr9	35033835	35034035	0.435000	chr2	231490200	231490400	0.465000
chr5	9832374	9833574	0.413333	chr22	31496200	31497400	0.600000
chr19	55110332	55110732	0.542500	chr2	231514200	231514600	0.690000
chr7	59607086	59607286	0.405000	chr2	231515800	231516000	0.430000
chr3	124455799	124455999	0.400000	chr2	231517600	231517800	0.410000
chr7	108082091	108082291	0.555000	chr2	231521600	231521800	0.570000
chr7	80041242	80041442	0.450000	chr2	231524000	231524200	0.495000
chrX	20681235	20681635	0.377500	chr22	31526200	31526600	0.435000
chr3	72461609	72462009	0.465000	chr2	231528400	231528800	0.640000
chr6	133364870	133365070	0.375000	chr2	231530400	231530600	0.775000
chr5	81754587	81754787	0.365000	chr2	231538400	231538600	0.425000
chr2	7279930	7280130	0.510000	chr2	231545600	231545800	0.545000
chr10	12995194	12995594	0.457500	chr22	31552800	31553200	0.475000
chr7	12594571	12595371	0.535000	chr2	231554400	231555200	0.578750
chr1	183184279	183184479	0.430000	chr22	31556800	31557000	0.455000
chr4	143025435	143025635	0.440000	chr2	231558000	231558200	0.445000
chr2	200502803	200503003	0.525000	chr22	31561400	31561600	0.570000
chr2	21524965	21525365	0.407500	chr2	231563400	231563800	0.522500
chr20	38282769	38283169	0.442500	chr2	231571000	231571400	0.490000
chr9	76675261	76675461	0.385000	chr22	31582600	31582800	0.370000
chr3	77292902	77293302	0.382500	chr22	31585200	31585600	0.430000
chrX	60244312	60244512	0.420000	chr22	31586200	31586400	0.520000
chr4	64726028	64726428	0.450000	chr22	31591000	31591400	0.492500
chr4	146494577	146494777	0.455000	chr2	231594600	231594800	0.505000
chr1	8177071	8177271	0.475000	chr2	231597200	231597400	0.635000
chr16	74591157	74591357	0.515000	chr2	231601800	231602000	0.530000
chr2	42184183	42184583	0.437500	chr22	31603200	31603600	0.512500
chr2	136087128	136087728	0.483333	chr2	231604400	231605000	0.730000
chr20	45853548	45853748	0.385000	chr2	231605600	231605800	0.625000
chr15	74580007	74580207	0.480000	chr22	31606000	31606200	0.525000
chr6	169782884	169783484	0.575000	chr22	31611200	31611800	0.611667
chr6	5156094	5156294	0.495000	chr2	231611400	231611600	0.575000
chr13	37388415	37388615	0.510000	chr2	231612000	231612200	0.520000
chr7	49615296	49615496	0.430000	chr2	231612600	231612800	0.675000
chr18	47656529	47657329	0.436250	chr2	231613400	231614200	0.626250
chrX	32115124	32115324	0.465000	chr22	31613400	31613600	0.695000
chr1	30285707	30286307	0.538333	chr2	231614600	231615200	0.660000
chr19	32067459	32067659	0.545000	chr22	31615200	31615400	0.620000
chr1	26520621	26520821	0.470000	chr22	31616400	31616600	0.625000
chr17	64839241	64839441	0.495000	chr2	231617600	231617800	0.505000
chr2	38382555	38383155	0.508333	chr22	31617800	31618400	0.645000
chr8	98478258	98478458	0.500000	chr22	31625000	31625200	0.540000
chr1	54810582	54811782	0.552500	chr22	31625800	31627000	0.606667
chr8	132315162	132315362	0.450000	chr22	31627400	31627600	0.615000
chr17	62573170	62573370	0.430000	chr2	231628200	231628400	0.435000
chr17	52138166	52138566	0.397500	chr22	31629400	31629800	0.587500
chr18	74428648	74428848	0.525000	chr22	31630400	31630600	0.680000
chr20	47450385	47450585	0.550000	chr22	31631200	31631400	0.585000
chr2	73889082	73889282	0.500000	chr22	31634000	31634200	0.555000
chr19	23399638	23400038	0.515000	chr2	231634400	231634800	0.530000
chr1	52238134	52238334	0.450000	chr22	31637400	31637600	0.520000
chr10	86863476	86863876	0.430000	chr2	231637800	231638200	0.482500
chr8	24091083	24091683	0.433333	chr22	31638000	31638600	0.620000
chr2	24486150	24486350	0.530000	chr2	231640800	231641000	0.585000
chr3	60657198	60657598	0.422500	chr2	231642800	231643200	0.570000
chr5	27586600	27587000	0.357500	chr22	31643000	31643400	0.407500
chr3	107207281	107207481	0.395000	chr22	31646600	31646800	0.465000
chr19	49495081	49495481	0.517500	chr2	231648600	231649000	0.602500
chr6	61701415	61701615	0.410000	chr22	31650400	31650600	0.435000
chr16	60465079	60465279	0.330000	chr2	231651600	231651800	0.400000
chr1	149230295	149230495	0.450000	chr22	31661000	31661200	0.460000
chr11	2759531	2760131	0.621667	chr2	231662000	231662600	0.726667
chr7	25977543	25977743	0.545000	chr22	31662200	31662400	0.635000
chrY	24714727	24714927	0.475000	chr2	231664800	231665000	0.485000
chr2	119449640	119449840	0.530000	chr2	231665400	231665600	0.590000
chr4	7523101	7523301	0.525000	chr22	31665800	31666000	0.565000
chr7	152687889	152688089	0.540000	chr2	231666400	231666600	0.695000
chr9	128021099	128021299	0.470000	chr2	231667000	231667200	0.610000
chr19	5848608	5849608	0.482000	chr2	231671000	231672000	0.609000
chr2	168027833	168028033	0.410000	chr22	31671000	31671200	0.475000
chr1	22852400	22853000	0.586667	chr2	231672600	231673200	0.646667
chr1	27919109	27919309	0.355000	chr22	31674200	31674400	0.375000
chr11	80014265	80014465	0.460000	chr2	231675200	231675400	0.505000
chr6	130810469	130810669	0.410000	chr2	231675800	231676000	0.550000
chr3	149379534	149379734	0.525000	chr22	31676800	31677000	0.650000
chr4	113620038	113620238	0.410000	chr2	231677800	231678000	0.515000
chr6	17092293	17092693	0.452500	chr2	231679200	231679600	0.580000
chr13	40286815	40287015	0.440000	chr2	231680000	231680200	0.575000
chr9	128909381	128909581	0.590000	chr2	231681200	231681400	0.775000
chr17	58810434	58810634	0.470000	chr2	231684400	231684600	0.710000
chrX	142579122	142579322	0.525000	chr2	231685400	231685600	0.610000
chr7	101644770	101645370	0.580000	chr2	231687200	231687800	0.640000
chr14	68747226	68747426	0.570000	chr2	231693200	231693400	0.575000
chr5	179293243	179294043	0.502500	chr2	231706400	231707200	0.643750
chr11	32374019	32376419	0.471667	chr2	231707600	231710000	0.704583
chr19	27868719	27868919	0.445000	chr2	231710400	231710600	0.795000
chr7	151257603	151257803	0.590000	chr2	231711000	231711200	0.690000
chr9	119958039	119958239	0.490000	chr2	231711800	231712000	0.560000
chr6	155022207	155022407	0.485000	chr2	231712800	231713000	0.520000
chr2	11662437	11662637	0.460000	chr2	231713800	231714000	0.625000
chr19	57623928	57624928	0.439000	chr2	231714400	231715400	0.583000
chr2	215966630	215966830	0.540000	chr2	231716000	231716200	0.560000
chr18	17872224	17872424	0.405000	chr2	231717400	231717600	0.450000
chr13	46265757	46265957	0.435000	chr2	231721000	231721200	0.495000
chr4	167318442	167318842	0.330000	chr22	31728800	31729200	0.380000
chr17	3439052	3439252	0.450000	chr22	31730400	31730600	0.500000
chr14	41372064	41372264	0.365000	chr22	31745400	31745600	0.405000
chr15	41510008	41510608	0.503333	chr22	31749800	31750400	0.688333
chr12	96137994	96138194	0.445000	chr22	31751000	31751200	0.525000
chr8	22706970	22707370	0.537500	chr22	31753000	31753400	0.547500
chr1	11249440	11250040	0.538333	chr22	31753800	31754400	0.688333
chr11	21950749	21950949	0.345000	chr22	31757400	31757600	0.375000
chrX	155405257	155405657	0.300000	chr22	31764800	31765200	0.375000
chr19	12464123	12464323	0.410000	chr22	31775000	31775200	0.435000
chr7	83799636	83799836	0.425000	chr2	231780200	231780400	0.590000
chrX	49084491	49085891	0.475714	chr2	231780800	231782200	0.595714
chrX	47871245	47871645	0.392500	chr2	231784000	231784400	0.527500
chr19	13431818	13432218	0.515000	chr2	231786200	231786600	0.705000
chr13	101012511	101012911	0.455000	chr22	31789800	31790200	0.472500
chr1	99114402	99114602	0.400000	chr2	231795600	231795800	0.465000
chr11	16011853	16012053	0.400000	chr22	31797400	31797600	0.445000
chr4	181873298	181873498	0.385000	chr2	231800600	231800800	0.455000
chr19	16690915	16691315	0.427500	chr22	31802600	31803000	0.450000
chr17	49213478	49213678	0.540000	chr22	31822400	31822600	0.555000
chr17	71136385	71136585	0.480000	chr22	31829600	31829800	0.490000
chr3	185986621	185986821	0.485000	chr22	31846800	31847000	0.550000
chr17	32913450	32913650	0.445000	chr2	231852400	231852600	0.505000
chr16	9956675	9956875	0.415000	chr22	31857400	31857600	0.590000
chr6	80859081	80859481	0.375000	chr22	31871600	31872000	0.442500
chr20	55217049	55217249	0.400000	chr22	31872400	31872600	0.475000
chr1	146682451	146682651	0.410000	chr22	31881400	31881600	0.490000
chr6	84813153	84813353	0.420000	chr22	31889200	31889400	0.435000
chr5	111434901	111435101	0.375000	chr22	31891400	31891600	0.435000
chr3	19656148	19656348	0.360000	chr22	31896000	31896200	0.380000
chr11	107605523	107605723	0.425000	chr22	31896600	31896800	0.450000
chr14	91202379	91202979	0.570000	chr2	231900600	231901200	0.583333
chr15	55175929	55176529	0.370000	chr22	31901400	31902000	0.441667
chr3	135502112	135502312	0.405000	chr2	231906200	231906400	0.420000
chr5	57083389	57083589	0.445000	chr22	31917400	31917600	0.590000
chr20	5277440	5277640	0.415000	chr2	231917600	231917800	0.525000
chr16	29673656	29674056	0.452500	chr22	31923200	31923600	0.495000
chr1	10911556	10911956	0.562500	chr2	231925200	231925600	0.652500
chr15	65356550	65356750	0.460000	chr2	231926200	231926400	0.750000
chrX	77756779	77756979	0.470000	chr2	231927200	231927400	0.635000
chr1	235590625	235590825	0.545000	chr22	31927200	31927400	0.600000
chr11	100802337	100802537	0.485000	chr22	31929600	31929800	0.580000
chr3	75393921	75394121	0.490000	chr2	231930000	231930200	0.645000
chr7	101706221	101706421	0.450000	chr2	231935200	231935400	0.585000
chr8	119438365	119438565	0.445000	chr22	31936200	31936400	0.510000
chr12	16664503	16664703	0.415000	chr22	31937400	31937600	0.525000
chr9	75038939	75040339	0.440000	chr22	31943800	31945200	0.720000
chr22	18991461	18991661	0.440000	chr22	31946400	31946600	0.505000
chr18	78568041	78568241	0.345000	chr22	31947400	31947600	0.400000
chr7	135011861	135012061	0.330000	chr22	31952600	31952800	0.375000
chr1	85439227	85439427	0.410000	chr2	231956200	231956400	0.425000
chr14	73595463	73595663	0.495000	chr22	31956400	31956600	0.505000
chr3	3124648	3124848	0.390000	chr2	231958000	231958200	0.515000
chr5	133900509	133901109	0.511667	chr2	231961600	231962200	0.693333
chr15	47392116	47392716	0.440000	chr22	31969800	31970400	0.515000
chr2	172973319	172973519	0.485000	chr22	31970800	31971000	0.690000
chr7	43982297	43982697	0.512500	chr22	31977200	31977600	0.547500
chr4	102485089	102485289	0.420000	chr2	231985800	231986000	0.515000
chr9	66193641	66193841	0.420000	chr2	232014000	232014200	0.505000
chr8	140912418	140912818	0.370000	chr2	232022800	232023200	0.420000
chr2	124477421	124477621	0.430000	chr2	232030400	232030600	0.450000
chr20	58679180	58679380	0.350000	chr2	232033600	232033800	0.330000
chr10	59088855	59089055	0.515000	chr22	32050800	32051000	0.530000
chr1	105354628	105354828	0.365000	chr2	232075200	232075400	0.405000
chr2	164273071	164273271	0.375000	chr22	32081000	32081200	0.450000
chrX	62326047	62326247	0.405000	chr2	232114000	232114200	0.445000
chr2	76128087	76128287	0.420000	chr2	232120400	232120600	0.450000
chr12	66851653	66851853	0.385000	chr2	232126800	232127000	0.445000
chr12	82655967	82656167	0.475000	chr2	232133200	232133400	0.480000
chr5	165949074	165949274	0.360000	chr2	232137800	232138000	0.435000
chr2	67076046	67076246	0.405000	chr22	32138000	32138200	0.420000
chr6	160240576	160240776	0.420000	chr22	32140800	32141000	0.570000
chrY	10647707	10647907	0.450000	chr2	232142200	232142400	0.470000
chr3	67945062	67945262	0.335000	chr22	32144800	32145000	0.420000
chr13	32325022	32325222	0.300000	chr22	32148400	32148600	0.385000
chrX	133371088	133371288	0.330000	chr22	32150800	32151000	0.380000
chr13	89328641	89328841	0.405000	chr22	32151800	32152000	0.430000
chr18	59773334	59773534	0.360000	chr22	32164600	32164800	0.385000
chr8	139320577	139320977	0.447500	chr2	232184400	232184800	0.452500
chr9	33081226	33081426	0.485000	chr22	32201800	32202000	0.550000
chr3	6843015	6843415	0.500000	chr22	32202400	32202800	0.595000
chr2	40140143	40140343	0.365000	chr22	32203400	32203600	0.670000
chr2	28664812	28665212	0.480000	chr22	32204800	32205200	0.515000
chr5	179776183	179776383	0.495000	chr22	32207000	32207200	0.550000
chr1	168867938	168868138	0.355000	chr22	32217000	32217200	0.500000
chr2	19048098	19048898	0.368750	chr22	32218600	32219400	0.382500
chr5	167460931	167461131	0.330000	chr22	32226400	32226600	0.430000
chr2	179043572	179043772	0.370000	chr2	232230600	232230800	0.460000
chr6	165161982	165162382	0.392500	chr22	32232400	32232800	0.430000
chr4	1691387	1691587	0.495000	chr22	32266200	32266400	0.500000
chr17	31073793	31074193	0.390000	chr2	232280200	232280600	0.427500
chr15	25048297	25048497	0.495000	chr2	232292800	232293000	0.550000
chr2	202224995	202225195	0.465000	chr2	232293800	232294000	0.485000
chr16	73599428	73599628	0.480000	chr2	232299200	232299400	0.515000
chr12	127617322	127617522	0.460000	chr2	232300000	232300200	0.490000
chr2	241580172	241580372	0.440000	chr2	232307000	232307200	0.560000
chr9	126585370	126585570	0.530000	chr2	232309600	232309800	0.570000
chr20	6018483	6018683	0.350000	chr2	232310200	232310400	0.560000
chr3	123454750	123454950	0.475000	chr2	232315600	232315800	0.485000
chr16	50840804	50841004	0.480000	chr2	232319200	232319400	0.505000
chr17	25983401	25983601	0.415000	chr2	232320400	232320600	0.455000
chr3	169878845	169879045	0.475000	chr2	232321600	232321800	0.635000
chr16	78522387	78522587	0.485000	chr22	32325600	32325800	0.540000
chr13	73938891	73939291	0.475000	chr2	232326000	232326400	0.640000
chr6	62559469	62559669	0.465000	chr2	232327200	232327400	0.635000
chr16	31080902	31081102	0.550000	chr2	232335400	232335600	0.690000
chr14	78702379	78702579	0.470000	chr2	232339400	232339600	0.620000
chr2	150874448	150874648	0.410000	chr2	232349000	232349200	0.610000
chrX	17397652	17397852	0.355000	chr2	232364000	232364200	0.500000
chr14	94523247	94523847	0.546667	chr2	232365200	232365800	0.628333
chr10	87221158	87221358	0.435000	chr2	232367600	232367800	0.650000
chr5	163691462	163691662	0.495000	chr22	32378800	32379000	0.590000
chr19	38737028	38737228	0.710000	chr2	232381600	232381800	0.730000
chr6	95860853	95861053	0.320000	chr2	232385800	232386000	0.465000
chr13	17246601	17246801	0.415000	chr22	32389800	32390000	0.465000
chr3	82653772	82653972	0.365000	chr2	232390800	232391000	0.405000
chr6	20829379	20829779	0.345000	chr2	232400200	232400600	0.417500
chr5	112231933	112232133	0.425000	chr22	32407400	32407600	0.395000
chr20	51608889	51609089	0.485000	chr22	32410000	32410200	0.490000
chr16	53647265	53647465	0.385000	chr22	32411600	32411800	0.425000
chr13	63639293	63639493	0.325000	chr22	32412200	32412400	0.525000
chr3	80876831	80877231	0.377500	chr22	32414200	32414600	0.470000
chr15	82066354	82066554	0.560000	chr2	232419000	232419200	0.670000
chrX	51537921	51538321	0.442500	chr2	232420600	232421000	0.737500
chr7	54202636	54202836	0.370000	chr22	32421800	32422000	0.410000
chr9	43893011	43893211	0.355000	chr2	232429600	232429800	0.425000
chr16	49926633	49926833	0.505000	chr2	232432800	232433000	0.660000
chr11	69087098	69087298	0.660000	chr2	232439600	232439800	0.665000
chr6	12158826	12159026	0.530000	chr2	232440600	232440800	0.665000
chr11	124396414	124396614	0.385000	chr22	32444200	32444400	0.495000
chr12	55884599	55884999	0.487500	chr2	232444400	232444800	0.637500
chr2	39662235	39662635	0.405000	chr2	232446200	232446600	0.630000
chr22	38054319	38054519	0.440000	chr22	32470000	32470200	0.490000
chr8	12507435	12508035	0.360000	chr22	32473400	32474000	0.480000
chr2	70789562	70789762	0.560000	chr22	32474600	32474800	0.730000
chrX	150462389	150462789	0.482500	chr22	32475200	32475600	0.595000
chr12	13468479	13468679	0.410000	chr22	32482800	32483000	0.415000
chr19	44802989	44803189	0.520000	chr2	232503200	232503400	0.680000
chr7	120561696	120561896	0.530000	chr22	32503800	32504000	0.545000
chr16	55264516	55264716	0.405000	chr22	32515200	32515400	0.470000
chr12	79780109	79780309	0.385000	chr2	232522200	232522400	0.810000
chr2	131666250	131666650	0.405000	chr2	232524200	232524600	0.637500
chr8	80611882	80612082	0.520000	chr2	232525800	232526000	0.695000
chr6	109274763	109275163	0.402500	chr22	32527800	32528200	0.495000
chr10	122568231	122568431	0.540000	chr22	32529000	32529200	0.595000
chr10	46571997	46572397	0.480000	chr22	32532600	32533000	0.655000
chr6	59498928	59499128	0.415000	chr2	232537200	232537400	0.595000
chr17	81382750	81382950	0.595000	chr2	232538800	232539000	0.650000
chr9	132105991	132106191	0.465000	chr22	32539800	32540000	0.545000
chr5	81380166	81380366	0.445000	chr2	232541400	232541600	0.575000
chr3	132030067	132030467	0.417500	chr2	232545600	232546000	0.595000
chr1	185110798	185110998	0.490000	chr22	32546800	32547000	0.495000
chr20	2288212	2288412	0.445000	chr2	232549800	232550000	0.450000
chr1	234699985	234701185	0.457500	chr2	232550400	232551600	0.620000
chr13	87741953	87742153	0.375000	chr22	32558800	32559000	0.570000
chr5	157811133	157811933	0.390000	chr2	232567800	232568600	0.435000
chr9	31124371	31124571	0.470000	chr22	32570600	32570800	0.490000
chr2	8274740	8274940	0.380000	chr22	32572800	32573000	0.540000
chrX	132383786	132383986	0.500000	chr22	32574600	32574800	0.530000
chr5	100397520	100397920	0.437500	chr22	32576600	32577000	0.487500
chr11	42705799	42705999	0.475000	chr22	32587200	32587400	0.515000
chrX	53896963	53897163	0.500000	chr2	232589000	232589200	0.530000
chr2	200138068	200138468	0.372500	chr22	32591600	32592000	0.435000
chr8	124688573	124688773	0.435000	chr2	232592800	232593000	0.525000
chr15	32709128	32709328	0.405000	chr22	32602200	32602400	0.460000
chr20	18678481	18679081	0.421667	chr2	232605800	232606400	0.575000
chr7	156091415	156091615	0.530000	chr2	232611800	232612000	0.560000
chr3	172396402	172396602	0.410000	chr22	32618000	32618200	0.495000
chr4	26097472	26097872	0.432500	chr22	32619600	32620000	0.490000
chr18	871703	871903	0.450000	chr22	32633000	32633200	0.455000
chr8	9448065	9448265	0.465000	chr2	232633400	232633600	0.760000
chr18	49196008	49196208	0.560000	chr2	232634200	232634400	0.665000
chr9	36062423	36062623	0.525000	chr22	32649600	32649800	0.530000
chr2	220962058	220962258	0.465000	chr22	32651000	32651200	0.525000
chr4	147408775	147408975	0.320000	chr2	232658400	232658600	0.400000
chrX	1841009	1841209	0.475000	chr22	32660400	32660600	0.545000
chr17	21772188	21772388	0.555000	chr2	232689600	232689800	0.560000
chr8	127762224	127762424	0.395000	chr2	232697200	232697400	0.670000
chr12	116432679	116432879	0.430000	chr22	32712800	32713000	0.445000
chr7	37096540	37096740	0.480000	chr22	32721000	32721200	0.515000
chr6	151683225	151683625	0.460000	chr22	32723600	32724000	0.545000
chrX	44150849	44151049	0.455000	chr22	32737800	32738000	0.520000
chr5	175028791	175028991	0.435000	chr2	232741400	232741600	0.480000
chr17	47934861	47935861	0.498000	chr22	32764800	32765800	0.534000
chr3	32448312	32448512	0.410000	chr22	32768200	32768400	0.420000
chr18	11475773	11475973	0.430000	chr2	232768600	232768800	0.475000
chr8	73361347	73361547	0.375000	chr22	32776000	32776200	0.550000
chr5	50408874	50409074	0.240000	chr2	232781800	232782000	0.385000
chr18	33099673	33100073	0.385000	chr22	32797000	32797400	0.530000
chr5	38467939	38468739	0.543750	chr22	32801400	32802200	0.741250
chr6	129335583	129335983	0.340000	chr22	32803200	32803600	0.575000
chr13	75486278	75486478	0.505000	chr22	32804200	32804400	0.550000
chr9	34873645	34874045	0.375000	chr22	32809000	32809400	0.470000
chr17	55262995	55263195	0.475000	chr22	32812000	32812200	0.480000
chr5	21679041	21679241	0.465000	chr2	232816800	232817000	0.480000
chr6	159362779	159362979	0.420000	chr2	232834000	232834200	0.485000
chr2	130387019	130387419	0.402500	chr2	232838400	232838800	0.457500
chr18	61427401	61427601	0.400000	chr2	232839800	232840000	0.460000
chr9	33789913	33790113	0.305000	chr22	32840200	32840400	0.405000
chr4	187268624	187269024	0.450000	chr22	32852400	32852800	0.507500
chr10	107322031	107322431	0.415000	chr2	232853400	232853800	0.487500
chr15	87507350	87507750	0.420000	chr2	232854200	232854600	0.485000
chr19	46277190	46277390	0.505000	chr22	32869000	32869200	0.580000
chr4	17091033	17091233	0.430000	chr22	32873600	32873800	0.460000
chr17	74138262	74138662	0.457500	chr2	232874200	232874600	0.465000
chr5	7396240	7397240	0.622000	chr2	232875800	232876800	0.741000
chr3	128833151	128833751	0.476667	chr22	32881000	32881600	0.588333
chr6	146312080	146312280	0.555000	chr22	32882000	32882200	0.580000
chr15	26150779	26150979	0.420000	chr22	32882800	32883000	0.440000
chr1	110177052	110177452	0.470000	chr22	32887200	32887600	0.480000
chr5	143131404	143131604	0.445000	chr2	232891000	232891200	0.655000
chr14	86757783	86757983	0.330000	chr22	32897600	32897800	0.370000
chr10	104730452	104730652	0.455000	chr2	232901000	232901200	0.510000
chr3	123505232	123505432	0.370000	chr22	32901400	32901600	0.425000
chr17	64922874	64923074	0.430000	chr2	232902000	232902200	0.625000
chr19	46164556	46164756	0.460000	chr22	32904200	32904400	0.535000
chr2	11792249	11792449	0.440000	chr22	32905600	32905800	0.510000
chr1	215855673	215856073	0.340000	chr2	232906800	232907200	0.422500
chr16	81365154	81365354	0.490000	chr22	32920000	32920200	0.530000
chr11	99548381	99548581	0.385000	chr22	32926800	32927000	0.495000
chr3	9271414	9271614	0.560000	chr2	232927200	232927400	0.705000
chr1	890782	890982	0.515000	chr2	232928200	232928400	0.860000
chr7	11649894	11650094	0.390000	chr2	232937400	232937600	0.510000
chr12	6896058	6896458	0.397500	chr2	232955800	232956200	0.437500
chr8	125099288	125099488	0.460000	chr22	32961600	32961800	0.515000
chrX	2603868	2604268	0.475000	chr22	32986000	32986400	0.510000
chr12	31031007	31031207	0.485000	chr2	232999400	232999600	0.565000
chr3	403102	403302	0.485000	chr22	33000800	33001000	0.615000
chr14	79224557	79224757	0.410000	chr22	33018400	33018600	0.465000
chr20	46439905	46440105	0.475000	chr2	233029000	233029200	0.565000
chr9	26019499	26019699	0.365000	chr22	33049200	33049400	0.495000
chr6	31858167	31858367	0.450000	chr2	233051600	233051800	0.485000
chr12	124952989	124953189	0.530000	chr2	233054000	233054200	0.595000
chr13	75874326	75874526	0.410000	chr22	33058400	33058600	0.735000
chr5	23691966	23692166	0.525000	chr2	233060200	233060400	0.590000
chr5	98616778	98617378	0.426667	chr2	233060800	233061400	0.561667
chr2	45229696	45231496	0.442778	chr2	233061800	233063600	0.561667
chr5	68128129	68128329	0.410000	chr2	233064200	233064400	0.635000
chr3	15565103	15565303	0.390000	chr2	233073000	233073200	0.610000
chr6	163992809	163993409	0.426667	chr2	233075600	233076200	0.490000
chr7	53274957	53275157	0.390000	chr2	233076800	233077000	0.400000
chrX	101244857	101245057	0.485000	chr2	233079600	233079800	0.525000
chr17	49169006	49169206	0.485000	chr2	233080400	233080600	0.525000
chr22	33737585	33737785	0.440000	chr2	233081400	233081600	0.470000
chr18	10431343	10431543	0.420000	chr2	233082200	233082400	0.460000
chr17	25250625	25250825	0.420000	chr2	233083000	233083200	0.495000
chr16	347119	347319	0.405000	chr2	233084600	233084800	0.520000
chr14	81557496	81558096	0.413333	chr2	233086600	233087200	0.431667
chr17	66588593	66588793	0.430000	chr2	233087800	233088000	0.435000
chr21	29138466	29139666	0.399167	chr2	233091600	233092800	0.500000
chr13	47635489	47635689	0.310000	chr2	233093200	233093400	0.350000
chr5	24112321	24112721	0.345000	chr2	233097000	233097400	0.362500
chr2	115978262	115978462	0.395000	chr2	233099400	233099600	0.450000
chr6	69067929	69068129	0.400000	chr2	233100200	233100400	0.530000
chr22	35616392	35616992	0.446667	chr2	233100800	233101400	0.525000
chr8	77354179	77354379	0.485000	chr2	233109200	233109400	0.600000
chr3	162419075	162419275	0.340000	chr22	33114600	33114800	0.405000
chr4	2561266	2561666	0.520000	chr2	233117000	233117400	0.565000
chr16	65640026	65640426	0.487500	chr2	233120400	233120800	0.580000
chr7	65281219	65281419	0.365000	chr22	33122600	33122800	0.450000
chr6	165282862	165283262	0.435000	chr2	233124800	233125200	0.587500
chr9	79267652	79267852	0.455000	chr2	233129400	233129600	0.555000
chr6	161631239	161631639	0.365000	chr2	23313000	23313400	0.532500
chr9	61143328	61143528	0.415000	chr2	233142600	233142800	0.505000
chr17	13088359	13088559	0.520000	chr2	233164400	233164600	0.560000
chr10	53422942	53423142	0.410000	chr2	233165200	233165400	0.415000
chr4	173913578	173913778	0.425000	chr2	233166000	233166200	0.620000
chr12	31232636	31232836	0.510000	chr2	233180000	233180200	0.540000
chr5	40898304	40898504	0.365000	chr2	233186000	233186200	0.480000
chr12	77628607	77629007	0.457500	chr2	233191000	233191400	0.460000
chr4	9267271	9267671	0.522500	chr2	23320000	23320400	0.530000
chrX	147751137	147751337	0.465000	chr2	233202600	233202800	0.485000
chr1	61596608	61596808	0.450000	chr22	33203400	33203600	0.515000
chr3	186793808	186794008	0.560000	chr2	233208400	233208600	0.655000
chr3	6512655	6512855	0.465000	chr22	33210200	33210400	0.560000
chrX	80792786	80792986	0.455000	chr2	233213800	233214000	0.440000
chrY	24502824	24503024	0.295000	chr2	233218000	233218200	0.460000
chr10	13151	13351	0.570000	chr2	233219000	233219200	0.595000
chr3	93331310	93331510	0.380000	chr2	233220000	233220200	0.400000
chr21	29899742	29899942	0.420000	chr2	233220800	233221000	0.525000
chrX	48173586	48174386	0.411250	chr2	233221400	233222200	0.462500
chr3	78589118	78589318	0.430000	chr2	233223600	233223800	0.435000
chr6	59051008	59051208	0.405000	chr2	233225800	233226000	0.445000
chr4	148281034	148281234	0.450000	chr2	233226600	233226800	0.540000
chr13	62602275	62602675	0.347500	chr2	233231000	233231400	0.432500
chr7	57495462	57495662	0.440000	chr2	233241000	233241200	0.465000
chrX	54317031	54317231	0.365000	chr2	233242600	233242800	0.400000
chr7	117502868	117503068	0.410000	chr2	233243400	233243600	0.480000
chr15	48413883	48414083	0.385000	chr2	233244800	233245000	0.445000
chr18	21320415	21320615	0.425000	chr2	233247800	233248000	0.480000
chr12	98558866	98559266	0.360000	chr2	233249000	233249400	0.425000
chr7	74188155	74188955	0.483750	chr2	233251400	233252200	0.641250
chr4	141951047	141951447	0.337500	chr2	233253000	233253400	0.382500
chr13	105439166	105439366	0.460000	chr2	233262400	233262600	0.610000
chr8	78670552	78670952	0.390000	chr2	233267800	233268200	0.532500
chrX	19107418	19107618	0.355000	chr2	233270400	233270600	0.370000
chr5	122154281	122154481	0.430000	chr22	33271400	33271600	0.450000
chr16	85864714	85864914	0.400000	chr2	233282000	233282200	0.400000
chr1	68298556	68298756	0.490000	chr22	33299600	33299800	0.500000
chr11	22079811	22080211	0.372500	chr2	23330200	23330600	0.495000
chr5	176903398	176903598	0.460000	chr22	33302200	33302400	0.605000
chr13	52630269	52630469	0.485000	chr2	233311600	233311800	0.585000
chr18	13057293	13057493	0.425000	chr22	33325600	33325800	0.475000
chr7	56057624	56057824	0.540000	chr2	233327000	233327200	0.565000
chr5	74266415	74266815	0.415000	chr2	233329600	233330000	0.515000
chr21	12298348	12298748	0.402500	chr2	233331600	233332000	0.512500
chr19	40751435	40751635	0.500000	chr2	233338200	233338400	0.585000
chr10	90638146	90638346	0.365000	chr2	233339600	233339800	0.455000
chr7	134846419	134846619	0.400000	chr2	233349200	233349400	0.585000
chr4	32484103	32484503	0.405000	chr2	233350800	233351200	0.422500
chr10	22429519	22429719	0.440000	chr2	233351600	233351800	0.470000
chr19	57002471	57002671	0.615000	chr2	233353600	233353800	0.620000
chr8	100796199	100797399	0.455833	chr2	233354200	233355400	0.732500
chr2	112576975	112577175	0.300000	chr2	233358400	233358600	0.355000
chr9	80676497	80676697	0.310000	chr2	233359200	233359400	0.355000
chr14	78404091	78404291	0.415000	chr2	233360800	233361000	0.470000
chr8	74280141	74280341	0.355000	chr2	233363800	233364000	0.405000
chr3	115928337	115928537	0.365000	chr2	233370000	233370200	0.430000
chr4	163431858	163432458	0.403333	chr2	233373000	233373600	0.443333
chr3	40422043	40422243	0.430000	chr2	233380200	233380400	0.500000
chr12	60234619	60234819	0.530000	chr2	233384200	233384400	0.540000
chr2	179449092	179449492	0.367500	chr2	233385600	233386000	0.452500
chr1	40153704	40154104	0.462500	chr2	233386600	233387000	0.532500
chr7	22695583	22695983	0.422500	chr2	233387600	233388000	0.560000
chr13	30593759	30593959	0.345000	chr2	233404400	233404600	0.445000
chr12	109700164	109700364	0.435000	chr2	233409800	233410000	0.460000
chr5	131145373	131145773	0.365000	chr2	233410400	233410800	0.380000
chr14	94462665	94463065	0.460000	chr2	233413600	233414000	0.467500
chr2	158546393	158546793	0.402500	chr2	233415200	233415600	0.475000
chr6	43358535	43358735	0.520000	chr2	233418800	233419000	0.550000
chr2	200453644	200453844	0.480000	chr2	233419800	233420000	0.530000
chr6	34858347	34858547	0.510000	chr2	233422200	233422400	0.515000
chr6	8384742	8384942	0.255000	chr2	233426800	233427000	0.405000
chr2	25309672	25309872	0.465000	chr2	233435000	233435200	0.470000
chr6	74755526	74755726	0.455000	chr22	33438400	33438600	0.470000
chr6	95469272	95469472	0.420000	chr2	233439400	233439600	0.445000
chr16	80662766	80662966	0.440000	chr2	233443600	233443800	0.485000
chr11	98156280	98156480	0.455000	chr2	233448600	233448800	0.480000
chr18	16860633	16860833	0.425000	chr2	233449200	233449400	0.570000
chrY	25002662	25002862	0.425000	chr2	233452000	233452200	0.455000
chr9	131129743	131129943	0.485000	chr2	233469800	233470000	0.595000
chr7	144477152	144477352	0.385000	chr2	233492800	233493000	0.430000
chr10	28952258	28952458	0.350000	chr2	233500800	233501000	0.400000
chr2	120637290	120637690	0.525000	chr2	23351600	23352000	0.662500
chr7	47888776	47888976	0.470000	chr22	33553600	33553800	0.485000
chr2	68676094	68676294	0.485000	chr2	233557600	233557800	0.545000
chrX	66000022	66000622	0.426667	chr2	233563800	233564400	0.446667
chr16	79110147	79110747	0.466667	chr2	233566000	233566600	0.518333
chr8	73090583	73090783	0.480000	chr22	33568200	33568400	0.535000
chr13	83544910	83545110	0.410000	chr22	33579600	33579800	0.460000
chr15	92872898	92873098	0.485000	chr2	233583200	233583400	0.550000
chr14	72413818	72414018	0.400000	chr2	233600600	233600800	0.460000
chr11	118173402	118173602	0.480000	chr2	233643200	233643400	0.490000
chr6	106029836	106030036	0.425000	chr2	233687000	233687200	0.430000
chr4	72413011	72413411	0.315000	chr2	233700200	233700600	0.345000
chr21	40807101	40807501	0.440000	chr2	233711400	233711800	0.550000
chr20	19354271	19354471	0.460000	chr2	233723800	233724000	0.470000
chr7	33536454	33536654	0.435000	chr2	233744000	233744200	0.620000
chr12	15961604	15961804	0.380000	chr2	23375600	23375800	0.440000
chr3	79836041	79836441	0.442500	chr2	233796200	233796600	0.537500
chrY	16104922	16105522	0.475000	chr2	23380800	23381400	0.476667
chr8	112171983	112172183	0.490000	chr2	233814200	233814400	0.525000
chr3	174117439	174117639	0.515000	chr2	233823400	233823600	0.635000
chr12	131579329	131579529	0.455000	chr2	23383200	23383400	0.510000
chr11	48434615	48435015	0.442500	chr2	233832800	233833200	0.570000
chr17	73256402	73256602	0.550000	chr2	233836000	233836200	0.560000
chr7	56310687	56310887	0.360000	chr2	233838000	233838200	0.425000
chrY	1672004	1672604	0.496667	chr2	233846600	233847200	0.513333
chr15	62223649	62224649	0.607000	chr2	23385000	23386000	0.792000
chr8	117221924	117222124	0.465000	chr2	233852200	233852400	0.505000
chr17	3663037	3663237	0.475000	chr2	233853400	233853600	0.495000
chr8	38500186	38500586	0.450000	chr2	233854400	233854800	0.627500
chr2	139013719	139014119	0.380000	chr2	233856200	233856600	0.490000
chr3	27687174	27687374	0.375000	chr2	233857200	233857400	0.435000
chr5	36849711	36849911	0.380000	chr2	233857800	233858000	0.435000
chr10	125010301	125010501	0.485000	chr2	233868200	233868400	0.635000
chr15	94428050	94428250	0.370000	chr2	233872200	233872400	0.455000
chr6	46026662	46026862	0.445000	chr2	233913000	233913200	0.515000
chr7	101365022	101365222	0.435000	chr22	33919400	33919600	0.510000
chr7	74906982	74907182	0.550000	chr22	33920400	33920600	0.840000
chr3	32482741	32482941	0.450000	chr22	33921000	33921200	0.780000
chr11	47174302	47174502	0.510000	chr2	233929600	233929800	0.515000
chr21	28793692	28793892	0.400000	chr2	233976800	233977000	0.405000
chr1	201574979	201575179	0.475000	chr2	233990600	233990800	0.480000
chr4	99379636	99379836	0.380000	chr2	234001400	234001600	0.395000
chr16	76948090	76948290	0.365000	chr2	234025600	234025800	0.525000
chr15	90595597	90595797	0.315000	chr2	234032600	234032800	0.355000
chr2	6008592	6008792	0.395000	chr2	23404000	23404200	0.375000
chrX	111007789	111007989	0.460000	chr2	23404600	23404800	0.475000
chr19	24705762	24705962	0.390000	chr2	234062000	234062200	0.450000
chr7	9068514	9068714	0.360000	chr2	23406600	23406800	0.405000
chr21	33401700	33401900	0.465000	chr2	234071800	234072000	0.515000
chr2	65061941	65062141	0.500000	chr2	234076600	234076800	0.540000
chr13	4594807	4595007	0.000000	chr2	234100800	234101000	0.380000
chr12	111799565	111799765	0.485000	chr2	234102200	234102400	0.505000
chr2	100928274	100928474	0.395000	chr2	234135800	234136000	0.560000
chr12	58005967	58006167	0.360000	chr2	234147600	234147800	0.400000
chr7	2149334	2149534	0.545000	chr2	23415000	23415200	0.555000
chr12	107810936	107811136	0.540000	chr2	234164600	234164800	0.575000
chr11	68129485	68129685	0.535000	chr2	234165200	234165400	0.555000
chr1	232170245	232170445	0.355000	chr2	234168800	234169000	0.415000
chr1	124687881	124688081	0.390000	chr2	234189000	234189200	0.430000
chr12	53472632	53472832	0.355000	chr2	234274200	234274400	0.415000
chr6	109548572	109548972	0.382500	chr2	234278800	234279200	0.375000
chr1	186904809	186905009	0.470000	chr2	234289000	234289200	0.550000
chr7	89863739	89863939	0.460000	chr2	234290800	234291000	0.515000
chr17	52257368	52258168	0.390000	chr2	234292000	234292800	0.477500
chr19	16858742	16859342	0.491667	chr2	234295800	234296400	0.498333
chr10	19649198	19649398	0.390000	chr2	234308800	234309000	0.395000
chr16	1912913	1913113	0.565000	chr2	234336000	234336200	0.580000
chr22	4961173	4961373	0.000000	chr2	23436000	23436200	0.455000
chr5	40563709	40563909	0.415000	chr2	234364800	234365000	0.475000
chr5	90851544	90851744	0.450000	chr2	234368800	234369000	0.560000
chr14	55706296	55706496	0.420000	chr2	234405000	234405200	0.510000
chr8	102102155	102102355	0.410000	chr2	234405600	234405800	0.415000
chr18	18696507	18696907	0.400000	chr2	234414600	234415000	0.420000
chr17	23620157	23620557	0.412500	chr22	34414800	34415200	0.490000
chr9	96982217	96982417	0.340000	chr2	234421600	234421800	0.395000
chr18	42721567	42721767	0.390000	chr2	234422200	234422400	0.400000
chr8	11590691	11590891	0.475000	chr2	234423000	234423200	0.510000
chr8	56955566	56955766	0.430000	chr2	234426000	234426200	0.595000
chr17	10191535	10191735	0.505000	chr2	234427200	234427400	0.560000
chr3	20873979	20874179	0.455000	chr2	234427800	234428000	0.500000
chr10	96651548	96651748	0.405000	chr2	234444400	234444600	0.420000
chrX	8519764	8519964	0.440000	chr2	234445200	234445400	0.505000
chr14	77853269	77853469	0.425000	chr2	234446400	234446600	0.520000
chrX	23139608	23139808	0.365000	chr2	234450800	234451000	0.390000
chrX	72371111	72371311	0.330000	chr2	234454600	234454800	0.400000
chr2	6915366	6915566	0.470000	chr2	234459800	234460000	0.510000
chr12	84780953	84781353	0.387500	chr2	234464000	234464400	0.467500
chr13	30717056	30717656	0.475000	chr2	234483600	234484200	0.488333
chr6	143908228	143908428	0.285000	chr2	234489000	234489200	0.465000
chr8	44535466	44535666	0.390000	chr2	234490200	234490400	0.410000
chr3	53565665	53565865	0.330000	chr2	234490800	234491000	0.390000
chr17	55926296	55926496	0.435000	chr2	234492000	234492200	0.475000
chr1	39202682	39202882	0.340000	chr2	234494800	234495000	0.365000
chr9	135825434	135826634	0.580000	chr2	234496000	234497200	0.720000
chr3	153497812	153498212	0.435000	chr2	234500400	234500800	0.465000
chr7	95650171	95650371	0.470000	chr2	234513400	234513600	0.560000
chr11	25023847	25024247	0.400000	chr2	23453000	23453400	0.447500
chr8	144738523	144738723	0.535000	chr2	234545000	234545200	0.615000
chr21	34221206	34221406	0.505000	chr2	234550600	234550800	0.540000
chr19	32757629	32757829	0.420000	chr2	234555600	234555800	0.510000
chr12	120516448	120516648	0.415000	chr2	234563400	234563600	0.510000
chr12	7692376	7692576	0.425000	chr2	234572200	234572400	0.505000
chr1	216459789	216459989	0.420000	chr2	234577200	234577400	0.470000
chr1	189866446	189866846	0.297500	chr2	234620000	234620400	0.365000
chr10	76826864	76827064	0.415000	chr2	234671800	234672000	0.545000
chr1	146046827	146047027	0.465000	chr22	34683800	34684000	0.490000
chr1	62255795	62255995	0.450000	chr22	34784200	34784400	0.470000
chrX	16699543	16699743	0.450000	chr22	34849200	34849400	0.465000
chr21	38198693	38198893	0.405000	chr2	234880200	234880400	0.395000
chr11	23002940	23003140	0.410000	chr2	234881800	234882000	0.490000
chr20	10437547	10437747	0.375000	chr2	23489800	23490000	0.550000
chr4	4099218	4099418	0.530000	chr22	34899400	34899600	0.535000
chr7	151730178	151730578	0.460000	chr2	234951800	234952200	0.852500
chrY	21977256	21977456	0.385000	chr2	234960200	234960400	0.445000
chr9	117525377	117525777	0.387500	chr2	23497000	23497400	0.467500
chr1	154428199	154428399	0.440000	chr2	234979400	234979600	0.455000
chr10	115272859	115273059	0.395000	chr2	234980400	234980600	0.445000
chr7	145210904	145211104	0.485000	chr2	234989200	234989400	0.555000
chr17	82284905	82285305	0.450000	chr2	234993400	234993800	0.462500
chr15	32212645	32213445	0.428750	chr2	235000800	235001600	0.497500
chr4	164743955	164744155	0.475000	chr2	235017600	235017800	0.495000
chr2	62463595	62463795	0.470000	chr22	35024200	35024400	0.555000
chr17	381958	382358	0.447500	chr2	23503600	23504000	0.575000
chr8	74223874	74224074	0.520000	chr22	35043400	35043600	0.545000
chr15	100060553	100060753	0.520000	chr2	235044200	235044400	0.570000
chr12	115199328	115199528	0.500000	chr2	235045400	235045600	0.535000
chrX	39771904	39772304	0.470000	chr2	235051000	235051400	0.530000
chr4	159101059	159101259	0.420000	chr2	235055000	235055200	0.440000
chr22	17750426	17750626	0.450000	chr22	35064800	35065000	0.455000
chr10	35901146	35901346	0.440000	chr2	23506600	23506800	0.555000
chr5	177157125	177157325	0.515000	chr22	35131600	35131800	0.520000
chr15	97082818	97083018	0.525000	chr22	35134800	35135000	0.600000
chr5	22715981	22716381	0.437500	chr2	235136000	235136400	0.512500
chr17	1246615	1246815	0.485000	chr22	35141000	35141200	0.550000
chr11	19668374	19668574	0.460000	chr22	35150600	35150800	0.600000
chr2	54508382	54508582	0.480000	chr22	35155000	35155200	0.555000
chr18	71427613	71427813	0.410000	chr22	35156400	35156600	0.495000
chr3	73327617	73327817	0.475000	chr22	35157400	35157600	0.500000
chr9	96940397	96940597	0.580000	chr22	35178000	35178200	0.585000
chr18	31883193	31883393	0.400000	chr2	23519400	23519600	0.590000
chr4	103011883	103012083	0.410000	chr22	35204200	35204400	0.415000
chr1	22991975	22992575	0.408333	chr22	35209200	35209800	0.458333
chr6	95554454	95554854	0.437500	chr22	35212000	35212400	0.472500
chr12	26430356	26430756	0.410000	chr22	35216000	35216400	0.450000
chr21	27284825	27285025	0.365000	chr22	35219200	35219400	0.410000
chr2	138459207	138459407	0.380000	chr22	35230000	35230200	0.475000
chr13	42342887	42343487	0.460000	chr22	35230600	35231200	0.496667
chr10	20756400	20756600	0.390000	chr22	35231600	35231800	0.520000
chr20	35945641	35945841	0.485000	chr22	35257400	35257600	0.710000
chr9	116935103	116935303	0.370000	chr2	235271000	235271200	0.435000
chr12	121573202	121575802	0.519615	chr22	35299200	35301800	0.564615
chr2	98673398	98673598	0.320000	chr22	35306600	35306800	0.435000
chr11	36837443	36837643	0.500000	chr22	35308400	35308600	0.525000
chr7	153093542	153093742	0.455000	chr22	35313400	35313600	0.495000
chr10	24008938	24009138	0.435000	chr22	35315200	35315400	0.560000
chr20	53194397	53194797	0.460000	chr22	35316000	35316400	0.535000
chr17	35275033	35275633	0.481667	chr2	23532400	23533000	0.583333
chr19	19342963	19343363	0.565000	chr22	35328400	35328800	0.572500
chrX	55459374	55459974	0.501667	chr22	35330200	35330800	0.590000
chr3	10166127	10166727	0.408333	chr22	35336000	35336600	0.568333
chr14	92204246	92204446	0.465000	chr22	35338000	35338200	0.610000
chr15	68379571	68379771	0.530000	chr22	35350800	35351000	0.625000
chr19	45810634	45812034	0.523571	chr22	35352200	35353600	0.595000
chr1	41836978	41837178	0.470000	chr22	35356400	35356600	0.535000
chr12	111923541	111923941	0.415000	chr22	35364200	35364600	0.472500
chr11	68399215	68399615	0.480000	chr22	35367400	35367800	0.485000
chr18	10206743	10207543	0.452500	chr22	35371600	35372400	0.583750
chr21	31090171	31090371	0.390000	chr22	35375200	35375400	0.400000
chr15	46543856	46544456	0.451667	chr22	35376800	35377400	0.546667
chr13	102453507	102453707	0.450000	chr22	35377800	35378000	0.480000
chr5	82590150	82590350	0.425000	chr22	35381000	35381200	0.700000
chr17	74056630	74057030	0.480000	chr22	35384600	35385000	0.527500
chr9	10670246	10670446	0.470000	chr2	235390600	235390800	0.480000
chr10	119053356	119053756	0.492500	chr2	235394200	235394600	0.502500
chr16	67262232	67262432	0.355000	chr22	35396800	35397000	0.400000
chr17	64800963	64801163	0.560000	chr22	35399200	35399400	0.610000
chr2	16625771	16626171	0.427500	chr22	35399800	35400200	0.600000
chr16	86916652	86916852	0.515000	chr22	35407400	35407600	0.590000
chr17	73470230	73470430	0.480000	chr22	35410200	35410400	0.530000
chr15	40461342	40461742	0.500000	chr22	35411000	35411400	0.507500
chr5	136330917	136331317	0.505000	chr2	235412200	235412600	0.542500
chr4	10762039	10762439	0.357500	chr2	235414400	235414800	0.525000
chr13	91536192	91536392	0.400000	chr22	35431000	35431200	0.660000
chr10	36258340	36258540	0.405000	chr2	235434000	235434200	0.480000
chr2	53464768	53464968	0.435000	chr22	35437200	35437400	0.510000
chr6	76694803	76695003	0.510000	chr22	35448000	35448200	0.515000
chr15	69704224	69704624	0.457500	chr2	23545400	23545800	0.580000
chr6	13195746	13196146	0.425000	chr2	235458200	235458600	0.555000
chr15	18568476	18568876	0.387500	chr2	235459000	235459400	0.475000
chrX	42127587	42128387	0.407500	chr2	235460600	235461400	0.461250
chr10	15235908	15236108	0.470000	chr2	235464000	235464200	0.515000
chrX	22344043	22344243	0.420000	chr22	35478000	35478200	0.545000
chr22	42354354	42354554	0.440000	chr2	23548400	23548600	0.495000
chrX	85755999	85756199	0.425000	chr2	235485400	235485600	0.485000
chr20	896883	897083	0.535000	chr22	35491800	35492000	0.715000
chr4	3909471	3909671	0.525000	chr2	235493800	235494000	0.810000
chr10	1097723	1098323	0.525000	chr2	235494800	235495400	0.695000
chr20	19371771	19372171	0.455000	chr2	235496200	235496600	0.552500
chr21	14061528	14061728	0.340000	chr2	235501400	235501600	0.455000
chr11	109465165	109465365	0.370000	chr2	235504600	235504800	0.505000
chr11	66738518	66738918	0.497500	chr2	235505400	235505800	0.527500
chr21	11059085	11059285	0.410000	chr2	235506400	235506600	0.440000
chr6	107441839	107442039	0.465000	chr2	235511400	235511600	0.540000
chr3	66527611	66527811	0.430000	chr22	35536200	35536400	0.500000
chr1	90504770	90504970	0.415000	chr22	35537400	35537600	0.460000
chr9	108841	109241	0.517500	chr22	35538800	35539200	0.535000
chr12	118538184	118538384	0.475000	chr22	35540400	35540600	0.835000
chr2	238726244	238726444	0.425000	chr22	35548600	35548800	0.570000
chr7	41487657	41487857	0.400000	chr2	235552000	235552200	0.560000
chr9	105885324	105885524	0.535000	chr22	35552600	35552800	0.545000
chr15	60804365	60804565	0.440000	chr2	235555600	235555800	0.475000
chr10	67054531	67054731	0.410000	chr22	35583200	35583400	0.555000
chr4	51314123	51314323	0.405000	chr22	35589400	35589600	0.615000
chr1	24117515	24117715	0.395000	chr2	235594200	235594400	0.370000
chr2	83764887	83765287	0.365000	chr2	235595400	235595800	0.447500
chr7	7566485	7566685	0.375000	chr22	35600600	35600800	0.455000
chr8	95285126	95285326	0.435000	chr22	35602200	35602400	0.515000
chrX	142430206	142430606	0.357500	chr22	35603000	35603400	0.500000
chr8	139031931	139032131	0.460000	chr2	235605800	235606000	0.495000
chr10	104656771	104656971	0.440000	chr2	235611400	235611600	0.445000
chr2	6648781	6648981	0.455000	chr22	35612000	35612200	0.505000
chr10	69150368	69150568	0.505000	chr2	235614600	235614800	0.550000
chr14	61540835	61541035	0.495000	chr2	235615200	235615400	0.535000
chr2	41317602	41317802	0.520000	chr22	35615400	35615600	0.560000
chr12	69914398	69914598	0.480000	chr22	35623400	35623600	0.545000
chr1	154205751	154205951	0.545000	chr22	35627600	35627800	0.620000
chr17	44933449	44933649	0.490000	chr22	35630000	35630200	0.545000
chr7	139948258	139948458	0.465000	chr22	35630600	35630800	0.585000
chr4	150029413	150029813	0.405000	chr22	35631600	35632000	0.435000
chr11	15279839	15280039	0.445000	chr2	235632200	235632400	0.555000
chr9	130873610	130873810	0.455000	chr22	35634200	35634400	0.480000
chr9	8188835	8189035	0.415000	chr2	235638000	235638200	0.485000
chr17	64828599	64828799	0.455000	chr2	235639400	235639600	0.560000
chr17	45513008	45513208	0.380000	chr2	235640000	235640200	0.455000
chrX	66185009	66185209	0.440000	chr2	235642800	235643000	0.525000
chr18	63061706	63062306	0.463333	chr2	235643600	235644200	0.483333
chr7	56325943	56326943	0.450000	chr22	35648000	35649000	0.509000
chr8	57147034	57147234	0.385000	chr2	235651200	235651400	0.420000
chr6	12751716	12751916	0.435000	chr22	35656400	35656600	0.500000
chr3	69550305	69550505	0.320000	chr22	35658000	35658200	0.480000
chr5	171639220	171640020	0.408750	chr2	235659600	235660400	0.535000
chr10	63475906	63476306	0.412500	chr22	35660800	35661200	0.432500
chr3	173113366	173113566	0.330000	chr22	35661600	35661800	0.400000
chr8	134302897	134303097	0.370000	chr2	235665800	235666000	0.440000
chr2	132799100	132799300	0.410000	chr2	235666600	235666800	0.440000
chr12	85402411	85402611	0.375000	chr2	23566800	23567000	0.475000
chr5	157670568	157672168	0.586250	chr2	235669400	235671000	0.786250
chr3	30823326	30823526	0.385000	chr2	235676200	235676400	0.415000
chr20	10970236	10970436	0.425000	chr22	35681800	35682000	0.530000
chrX	21422163	21422363	0.550000	chr2	235685200	235685400	0.625000
chr8	19047807	19048007	0.490000	chr2	235691000	235691200	0.575000
chr14	103134869	103135069	0.565000	chr2	235692800	235693000	0.620000
chr7	139673054	139673454	0.462500	chr2	235698000	235698400	0.545000
chr9	26112729	26112929	0.355000	chr2	235706600	235706800	0.480000
chr1	220706198	220706598	0.520000	chr2	235707800	235708200	0.532500
chr16	18108232	18108432	0.530000	chr2	235710400	235710600	0.625000
chr10	58594966	58595166	0.400000	chr22	35727400	35727600	0.530000
chr9	83927931	83928131	0.450000	chr22	35739800	35740000	0.490000
chrY	15042936	15043336	0.360000	chr22	35742200	35742600	0.465000
chr2	182617347	182617747	0.445000	chr2	235745600	235746000	0.470000
chr13	42213041	42213241	0.430000	chr2	235746400	235746600	0.480000
chr13	87201774	87201974	0.245000	chr2	235766400	235766600	0.380000
chr4	983834	984034	0.515000	chr2	235771400	235771600	0.610000
chrX	20189136	20189336	0.415000	chr2	235779600	235779800	0.455000
chr8	21460770	21460970	0.410000	chr22	35785600	35785800	0.335000
chr2	212226954	212227154	0.500000	chr2	235793400	235793600	0.520000
chr16	54171269	54171469	0.490000	chr2	235827600	235827800	0.515000
chr21	19355518	19355718	0.355000	chr22	35834200	35834400	0.370000
chr17	68007808	68008008	0.505000	chr22	35840400	35840600	0.580000
chr16	11297175	11297375	0.460000	chr22	35843000	35843200	0.465000
chr20	22995307	22995507	0.355000	chr22	35852200	35852400	0.370000
chr1	106933488	106933688	0.415000	chr2	235852600	235852800	0.525000
chrX	50161078	50161278	0.335000	chr22	35885600	35885800	0.340000
chr11	72839162	72839362	0.385000	chr22	35894600	35894800	0.475000
chr13	54129846	54130046	0.450000	chr2	235909600	235909800	0.500000
chr1	21413682	21414082	0.442500	chr2	235911800	235912200	0.495000
chr12	4171551	4171751	0.445000	chr22	35914600	35914800	0.490000
chr20	30322632	30322832	0.455000	chr22	35921800	35922000	0.515000
chr1	218259031	218259231	0.325000	chr22	35931000	35931200	0.390000
chr3	174218697	174218897	0.420000	chr2	235940400	235940600	0.550000
chr15	7161892	7162092	0.000000	chr2	235952000	235952200	0.400000
chr2	215053167	215053567	0.380000	chr2	235955600	235956000	0.447500
chr10	40658607	40658807	0.390000	chr2	235964000	235964200	0.535000
chrX	92666623	92667023	0.482500	chr2	235990400	235990800	0.520000
chr6	122545596	122545996	0.417500	chr22	36017600	36018000	0.427500
chr2	168562074	168562274	0.450000	chr22	36027600	36027800	0.460000
chr1	209155097	209155297	0.510000	chr22	36028200	36028400	0.775000
chr3	131114587	131114787	0.420000	chr22	36028800	36029000	0.705000
chr18	33958732	33958932	0.275000	chr22	36052800	36053000	0.455000
chr14	95757827	95758427	0.413333	chr22	36066000	36066600	0.608333
chr8	7034309	7034909	0.446667	chr2	236073200	236073800	0.466667
chr8	137368660	137368860	0.450000	chr22	36089200	36089400	0.455000
chr21	43051948	43052148	0.500000	chr22	36121000	36121200	0.525000
chr17	613233	613433	0.370000	chr2	236121600	236121800	0.390000
chr6	650920	651120	0.420000	chr22	36124000	36124200	0.645000
chr1	205913301	205913501	0.505000	chr22	36124800	36125000	0.510000
chr4	103969155	103969355	0.450000	chr2	236143200	236143400	0.605000
chr2	101600350	101600550	0.540000	chr22	36145200	36145400	0.565000
chr12	114086990	114087190	0.540000	chr2	23614800	23615000	0.625000
chr1	102023349	102023549	0.360000	chr22	36149600	36149800	0.410000
chrX	8612043	8612443	0.260000	chr22	36152800	36153200	0.452500
chr4	13840594	13840794	0.495000	chr22	36154800	36155000	0.510000
chr17	61850429	61850629	0.490000	chr22	36155800	36156000	0.595000
chr13	78585701	78586301	0.420000	chr22	36156800	36157400	0.490000
chr4	116357960	116358360	0.502500	chr22	36160600	36161000	0.545000
chr11	3921333	3921733	0.377500	chr22	36162200	36162600	0.442500
chr7	74597705	74597905	0.575000	chr2	236163200	236163400	0.755000
chr5	38096299	38096899	0.420000	chr2	236163800	236164400	0.686667
chr3	98404733	98405333	0.311667	chr22	36164600	36165200	0.415000
chr1	237766419	237766819	0.380000	chr22	36166800	36167200	0.422500
chr17	7108818	7110018	0.568333	chr2	236167400	236168600	0.750000
chr3	25487034	25487234	0.500000	chr2	236175600	236175800	0.535000
chr1	147411373	147411573	0.380000	chr2	23617600	23617800	0.505000
chr2	71936958	71937158	0.395000	chr2	236176600	236176800	0.540000
chr9	65422404	65423604	0.560000	chr2	236177600	236178800	0.604167
chr9	71766226	71766426	0.470000	chr22	36180400	36180600	0.550000
chr8	57603489	57603689	0.365000	chr2	236181000	236181200	0.395000
chrX	65690859	65691059	0.450000	chr22	36182200	36182400	0.470000
chr10	23137135	23137535	0.435000	chr22	36184400	36184800	0.530000
chr13	44486716	44486916	0.270000	chr22	36195000	36195200	0.500000
chr12	113021201	113021801	0.478333	chr22	36197200	36197800	0.500000
chr17	48355739	48356139	0.420000	chr22	36199200	36199600	0.535000
chr1	183221224	183222024	0.441250	chr22	36201200	36202000	0.573750
chr22	22370037	22370237	0.500000	chr22	36203000	36203200	0.520000
chr3	142361949	142362149	0.445000	chr22	36203600	36203800	0.495000
chr11	111960331	111960531	0.555000	chr22	36204800	36205000	0.590000
chr11	62056275	62056475	0.435000	chr22	36209600	36209800	0.440000
chr5	40664922	40665122	0.380000	chr22	36211400	36211600	0.425000
chr2	177583250	177583650	0.442500	chr22	36213000	36213400	0.500000
chr5	89248427	89248627	0.365000	chr22	36220400	36220600	0.495000
chr6	159502512	159502712	0.445000	chr22	36221800	36222000	0.500000
chr17	42908927	42909127	0.500000	chr22	36235000	36235200	0.520000
chr4	52072933	52073333	0.427500	chr22	36238200	36238600	0.432500
chr7	42250503	42250703	0.530000	chr22	36239600	36239800	0.595000
chr17	9536409	9536609	0.460000	chr2	23624400	23624600	0.480000
chr11	112956435	112956635	0.380000	chr22	36248000	36248200	0.410000
chr16	82977054	82977454	0.470000	chr22	36253000	36253400	0.515000
chr13	43855046	43855446	0.407500	chr22	36253800	36254200	0.482500
chr3	156643622	156643822	0.490000	chr22	36255000	36255200	0.610000
chr2	126711383	126711583	0.400000	chr22	36256600	36256800	0.425000
chr12	49841885	49842085	0.430000	chr22	36258800	36259000	0.570000
chr14	60003101	60003301	0.490000	chr22	36259400	36259600	0.585000
chr16	81225847	81226247	0.470000	chr22	36263800	36264200	0.552500
chr13	100029080	100029280	0.540000	chr22	36277800	36278000	0.615000
chr10	95724739	95724939	0.425000	chr22	36279200	36279400	0.435000
chr2	40762133	40762333	0.420000	chr22	36286600	36286800	0.635000
chr3	173882288	173882688	0.392500	chr22	36290000	36290400	0.457500
chr10	77655998	77656198	0.435000	chr22	36291400	36291600	0.480000
chr4	16553044	16553244	0.425000	chr22	36301400	36301600	0.555000
chr2	408911	409111	0.480000	chr22	36313800	36314000	0.595000
chr11	29781013	29781213	0.530000	chr22	36325400	36325600	0.560000
chr6	7453757	7453957	0.555000	chr22	36328800	36329000	0.610000
chr19	30496697	30496897	0.530000	chr22	36329400	36329600	0.570000
chr6	40805805	40806005	0.545000	chr22	36330800	36331000	0.580000
chr7	1234369	1234569	0.465000	chr22	36331600	36331800	0.605000
chr18	55763921	55764121	0.490000	chr22	36332200	36332400	0.515000
chr5	163654576	163654776	0.515000	chr22	36332800	36333000	0.565000
chr7	129111285	129111885	0.455000	chr22	36334400	36335000	0.541667
chr8	49511323	49511523	0.375000	chr22	36337800	36338000	0.425000
chr2	197588328	197588528	0.435000	chr2	236343600	236343800	0.475000
chr13	47576791	47576991	0.400000	chr22	36345400	36345600	0.555000
chr6	38329050	38329650	0.408333	chr22	36355000	36355600	0.481667
chr12	79452538	79452738	0.485000	chr22	36357000	36357200	0.490000
chr1	223300572	223300772	0.400000	chr22	36359200	36359400	0.465000
chr4	184747290	184747490	0.525000	chr2	236359600	236359800	0.540000
chr9	115978729	115978929	0.405000	chr22	36359800	36360000	0.480000
chr19	13826488	13826688	0.550000	chr22	36361000	36361200	0.590000
chr14	22890786	22890986	0.460000	chr22	36363000	36363200	0.520000
chr19	17613606	17613806	0.435000	chr22	36365000	36365200	0.565000
chr21	29812953	29813153	0.440000	chr2	23636600	23636800	0.520000
chr4	184974156	184974356	0.515000	chr2	236366600	236366800	0.525000
chr7	151720400	151720800	0.520000	chr22	36368400	36368800	0.537500
chr12	120925520	120925920	0.505000	chr22	36369200	36369600	0.545000
chr5	113493849	113494449	0.476667	chr22	36370200	36370800	0.535000
chr1	174096016	174096216	0.430000	chr22	36371200	36371400	0.525000
chr9	77901247	77901647	0.487500	chr22	36373000	36373400	0.555000
chr16	11772102	11772302	0.480000	chr22	36374800	36375000	0.590000
chr21	39779983	39780183	0.290000	chr22	36377200	36377400	0.460000
chr4	67741683	67741883	0.385000	chr22	36379600	36379800	0.580000
chr2	175596488	175596688	0.400000	chr22	36383400	36383600	0.520000
chr8	47529868	47530468	0.428333	chr22	36384800	36385400	0.473333
chr4	188015951	188016351	0.540000	chr22	36386400	36386800	0.590000
chr21	30436880	30437080	0.485000	chr22	36387200	36387400	0.695000
chr2	84319795	84320195	0.465000	chr22	36388000	36388400	0.705000
chr20	33099009	33099209	0.505000	chr22	36391000	36391200	0.510000
chr7	94512874	94513074	0.440000	chr22	36391800	36392000	0.475000
chr17	41070991	41071191	0.495000	chr22	36394400	36394600	0.545000
chr9	45122355	45122555	0.390000	chr22	36396000	36396200	0.450000
chr1	206510560	206510760	0.505000	chr22	36397600	36397800	0.525000
chr8	38557858	38558058	0.510000	chr22	36399400	36399600	0.580000
chr5	76036343	76037343	0.419000	chr22	36405400	36406400	0.493000
chr19	44199565	44199765	0.525000	chr22	36410000	36410200	0.675000
chr1	53725748	53725948	0.485000	chr22	36413600	36413800	0.515000
chr12	25268273	25268473	0.450000	chr22	36419400	36419600	0.490000
chr17	5005604	5006204	0.510000	chr22	36423600	36424200	0.518333
chr1	34898017	34898217	0.405000	chr22	36426400	36426600	0.600000
chr3	80489707	80489907	0.415000	chr22	36427000	36427200	0.495000
chr5	126224075	126224275	0.495000	chr22	36436000	36436200	0.505000
chr20	584885	585085	0.530000	chr22	36445400	36445600	0.565000
chr2	183090707	183090907	0.530000	chr2	236445800	236446000	0.550000
chr12	121035836	121036036	0.530000	chr22	36447800	36448000	0.595000
chr15	84405697	84405897	0.590000	chr22	36450000	36450200	0.605000
chr1	54189040	54189240	0.460000	chr22	36451800	36452000	0.600000
chr2	97672045	97672445	0.585000	chr22	36455000	36455400	0.747500
chrX	99235776	99235976	0.420000	chr22	36456600	36456800	0.480000
chr1	210237116	210237316	0.525000	chr22	36465800	36466000	0.575000
chr6	93386207	93386607	0.447500	chr22	36468000	36468400	0.587500
chr15	37861404	37861604	0.390000	chr22	36470400	36470600	0.495000
chr18	17760161	17760361	0.410000	chr22	36479200	36479400	0.470000
chr20	24948630	24949230	0.483333	chr22	36480000	36480600	0.501667
chr6	106860639	106861439	0.493750	chr22	36481400	36482200	0.632500
chr14	89209369	89209569	0.425000	chr22	36486800	36487000	0.515000
chr16	85895323	85895723	0.530000	chr22	36489200	36489600	0.550000
chr11	34821307	34821507	0.470000	chr22	36491400	36491600	0.515000
chr2	201545014	201545414	0.472500	chr22	36493800	36494200	0.537500
chr2	238257554	238257754	0.540000	chr2	23650000	23650200	0.630000
chr13	26265460	26265660	0.435000	chr2	236500200	236500400	0.460000
chr7	74086117	74086917	0.511250	chr22	36506400	36507200	0.701250
chr16	33538371	33538571	0.330000	chr2	236510200	236510400	0.395000
chr2	126434959	126435359	0.405000	chr22	36511000	36511400	0.477500
chr4	14431740	14431940	0.505000	chr2	236513000	236513200	0.540000
chr11	93610390	93610590	0.395000	chr22	36520000	36520200	0.365000
chrX	82493812	82494212	0.345000	chr2	236525600	236526000	0.410000
chrX	86761491	86761691	0.390000	chr22	36527200	36527400	0.430000
chr5	126435731	126437331	0.389375	chr22	36528400	36530000	0.552500
chrX	77357895	77358095	0.430000	chr2	236537000	236537200	0.550000
chr19	39609061	39609661	0.386667	chr2	236545400	236546000	0.405000
chr20	9217390	9217790	0.435000	chr22	36546200	36546600	0.502500
chr5	5779161	5779361	0.405000	chr2	236546600	236546800	0.610000
chr13	46053608	46053808	0.450000	chr2	236550800	236551000	0.455000
chr6	6454523	6454723	0.370000	chr2	236551600	236551800	0.435000
chr13	41544411	41544611	0.400000	chr22	36552400	36552600	0.410000
chr1	108038257	108038457	0.405000	chr2	236552800	236553000	0.465000
chr1	123347321	123347721	0.410000	chr2	236568200	236568600	0.635000
chr5	76718119	76718319	0.470000	chr2	236569600	236569800	0.500000
chrX	103437051	103437251	0.500000	chr22	36570200	36570400	0.570000
chr5	136501051	136501251	0.520000	chr2	23658600	23658800	0.585000
chr10	113691708	113692108	0.497500	chr2	236607400	236607800	0.520000
chrY	7219523	7219723	0.415000	chr22	36644400	36644600	0.435000
chr17	59843548	59843748	0.425000	chr22	36649200	36649400	0.505000
chr3	158947171	158947371	0.505000	chr22	36659800	36660000	0.640000
chr19	12298869	12299069	0.505000	chr22	36703400	36703600	0.750000
chr19	19272340	19272540	0.550000	chr2	236705400	236705600	0.560000
chr1	208575229	208575429	0.470000	chr2	236711600	236711800	0.535000
chr5	156374502	156374702	0.325000	chr2	236712400	236712600	0.405000
chr18	10825762	10825962	0.475000	chr2	236715200	236715400	0.550000
chr19	42215521	42215921	0.535000	chr22	36734200	36734600	0.565000
chr10	77409191	77409391	0.520000	chr22	36737800	36738000	0.565000
chr2	148317143	148317343	0.470000	chr22	36741600	36741800	0.510000
chrX	134439128	134439328	0.430000	chr2	236748400	236748600	0.570000
chr9	74584452	74584652	0.405000	chr2	236749400	236749600	0.460000
chr3	188395465	188395665	0.335000	chr2	236753800	236754000	0.430000
chr2	28436321	28436721	0.570000	chr22	36757600	36758000	0.592500
chr15	20176818	20177018	0.280000	chr22	36774000	36774200	0.375000
chr11	983211	984211	0.498000	chr22	36775600	36776600	0.607000
chr11	80730404	80730604	0.450000	chr22	36777000	36777200	0.540000
chr21	37532424	37532624	0.545000	chr22	36782000	36782200	0.560000
chrX	104691048	104691248	0.410000	chr2	236788000	236788200	0.445000
chr12	102718262	102718462	0.440000	chr22	36790800	36791000	0.520000
chr18	22008827	22009027	0.530000	chr22	36817000	36817200	0.650000
chr10	30153445	30153645	0.445000	chr22	36833200	36833400	0.450000
chr7	39428618	39428818	0.460000	chr22	36840200	36840400	0.515000
chr8	29864888	29865088	0.450000	chr22	36853600	36853800	0.600000
chrX	95260389	95260589	0.405000	chr22	36856400	36856600	0.620000
chr9	85143239	85143839	0.426667	chr22	36860800	36861400	0.598333
chr4	3304512	3304912	0.477500	chr22	36862200	36862600	0.622500
chr8	122516897	122517097	0.365000	chr22	36864600	36864800	0.470000
chr6	105484528	105484728	0.375000	chr2	236866600	236866800	0.480000
chr5	159459361	159459561	0.505000	chr22	36868800	36869000	0.560000
chr7	139364549	139364749	0.325000	chr2	236871600	236871800	0.485000
chr11	59494707	59494907	0.425000	chr22	36873800	36874000	0.460000
chr4	175385299	175385499	0.310000	chr22	36882000	36882200	0.320000
chr2	226533620	226533820	0.295000	chr2	236884000	236884200	0.330000
chr4	148626702	148626902	0.325000	chr22	36885000	36885200	0.330000
chr12	47734592	47734792	0.440000	chr22	36885600	36885800	0.570000
chr5	116868394	116868594	0.300000	chr22	36887200	36887400	0.385000
chr14	92233663	92233863	0.385000	chr22	36894400	36894600	0.525000
chr6	56458192	56458392	0.340000	chr22	36900400	36900600	0.440000
chr20	11743961	11744361	0.355000	chr22	36901400	36901800	0.507500
chrX	82238710	82238910	0.520000	chr22	36902600	36902800	0.530000
chr1	165735094	165735294	0.385000	chr22	36904600	36904800	0.450000
chrX	138676840	138677040	0.340000	chr22	36908000	36908200	0.410000
chr3	101889711	101889911	0.525000	chr2	23690800	23691000	0.580000
chr17	47009607	47010007	0.562500	chr22	36913400	36913800	0.565000
chr4	152664091	152664291	0.405000	chr22	36914200	36914400	0.545000
chr13	63305203	63305803	0.488333	chr22	36921600	36922200	0.608333
chr21	25395694	25395894	0.525000	chr22	36923600	36923800	0.535000
chr10	4898846	4899046	0.380000	chr2	236928800	236929000	0.450000
chr16	3525131	3525331	0.465000	chr22	36936800	36937000	0.620000
chr10	88365995	88366395	0.410000	chr22	36946800	36947200	0.412500
chr2	70702192	70702392	0.500000	chr22	36954000	36954200	0.545000
chr12	9423070	9423270	0.430000	chr2	236956400	236956600	0.475000
chr16	85394944	85395144	0.575000	chr22	36965800	36966000	0.610000
chr9	42530503	42530903	0.427500	chr22	36967000	36967400	0.510000
chr6	29579033	29579233	0.500000	chr2	236968200	236968400	0.505000
chr7	129318223	129318423	0.395000	chr22	36969800	36970000	0.475000
chr8	80306970	80307170	0.520000	chr2	236970200	236970400	0.580000
chr3	77941	78141	0.420000	chr2	236971600	236971800	0.475000
chr7	77997003	77997403	0.472500	chr2	236972800	236973200	0.482500
chr11	89929835	89930035	0.390000	chr2	236974200	236974400	0.430000
chr14	57072158	57072558	0.407500	chr2	236976200	236976600	0.455000
chr20	48796360	48796560	0.500000	chr22	36976800	36977000	0.515000
chr16	10572239	10572439	0.560000	chr22	36977400	36977600	0.670000
chr4	108744025	108744225	0.530000	chr22	36978200	36978400	0.555000
chr20	58497461	58497661	0.555000	chr22	36980800	36981000	0.590000
chr1	205913597	205913797	0.505000	chr22	36982200	36982400	0.530000
chr3	145515086	145515486	0.410000	chr2	236988600	236989000	0.447500
chr20	35317136	35317536	0.450000	chr22	36998800	36999200	0.550000
chr2	58861168	58861568	0.412500	chr22	37008400	37008800	0.465000
chr1	76143239	76143439	0.445000	chr22	37012400	37012600	0.630000
chr5	11268897	11269297	0.442500	chr22	37014800	37015200	0.585000
chr2	16881280	16881480	0.440000	chr22	37016200	37016400	0.525000
chr3	9938911	9939111	0.525000	chr22	37017400	37017600	0.545000
chr9	137865707	137866107	0.532500	chr22	37018800	37019200	0.647500
chr12	114563572	114564372	0.478750	chr22	37019600	37020400	0.690000
chr5	53261069	53261269	0.440000	chr22	37022000	37022200	0.550000
chr2	46526814	46527014	0.410000	chr22	37022800	37023000	0.590000
chr2	216901575	216901775	0.505000	chr2	237025200	237025400	0.525000
chr9	79154886	79155086	0.425000	chr2	237027600	237027800	0.450000
chr1	109263882	109264282	0.605000	chr22	37044000	37044400	0.635000
chr19	14550691	14551091	0.465000	chr22	37050600	37051000	0.567500
chr21	27637765	27637965	0.370000	chr22	37051600	37051800	0.825000
chr15	65930999	65931799	0.471250	chr22	37053600	37054400	0.582500
chr1	83420391	83420591	0.430000	chr2	237059200	237059400	0.445000
chr21	33304511	33304711	0.505000	chr22	37060200	37060400	0.655000
chr17	71738020	71738220	0.395000	chr2	237061000	237061200	0.580000
chr8	13256500	13256700	0.415000	chr2	237072400	237072600	0.485000
chr10	131959737	131960137	0.525000	chr22	37077800	37078200	0.550000
chr15	84630261	84630461	0.480000	chr22	37079600	37079800	0.505000
chr18	60734652	60735052	0.405000	chr2	237085600	237086000	0.617500
chr19	39786651	39787051	0.492500	chr22	37088200	37088600	0.587500
chrY	10975431	10975631	0.490000	chr22	37099000	37099200	0.580000
chr2	95652488	95652888	0.447500	chr22	37100600	37101000	0.540000
chr9	75906210	75906410	0.505000	chr2	237122400	237122600	0.550000
chr9	108102928	108103128	0.460000	chr22	37122400	37122600	0.555000
chr9	114348361	114348961	0.575000	chr22	37126600	37127200	0.613333
chr18	70421871	70422071	0.380000	chr2	23713400	23713600	0.390000
chr1	35432268	35432468	0.565000	chr22	37142000	37142200	0.580000
chr8	71604558	71605158	0.445000	chr22	37149800	37150400	0.613333
chr17	17417420	17417620	0.475000	chr22	37158400	37158600	0.555000
chr4	2845071	2845271	0.540000	chr22	37160200	37160400	0.585000
chr19	51905669	51905869	0.430000	chr22	37161600	37161800	0.575000
chr20	49258664	49259064	0.535000	chr22	37162400	37162800	0.550000
chr5	127804644	127805244	0.460000	chr22	37164000	37164600	0.611667
chr17	19575875	19576075	0.455000	chr22	37166600	37166800	0.585000
chr1	30773964	30774564	0.521667	chr22	37176400	37177000	0.576667
chr7	153386677	153387077	0.522500	chr22	37178200	37178600	0.547500
chr20	40198053	40198253	0.445000	chr22	37182200	37182400	0.595000
chr19	11292182	11293182	0.480000	chr22	37185800	37186800	0.520000
chr10	46504324	46504524	0.405000	chr22	37194000	37194200	0.450000
chr16	22100512	22100912	0.445000	chr22	37198400	37198800	0.600000
chr6	34069687	34069887	0.625000	chr22	37199400	37199600	0.660000
chr7	143252961	143253161	0.470000	chr22	37200600	37200800	0.630000
chr3	150808323	150808723	0.457500	chr2	237202000	237202400	0.567500
chr10	107082809	107083009	0.490000	chr22	37204000	37204200	0.515000
chr17	73424334	73424534	0.415000	chr22	37219000	37219200	0.500000
chr18	4221439	4221639	0.420000	chr22	37220600	37220800	0.425000
chr5	123871639	123872239	0.476667	chr22	37222400	37223000	0.523333
chr7	20035080	20035280	0.495000	chr22	37224000	37224200	0.505000
chr3	58155006	58155206	0.480000	chr22	37225600	37225800	0.595000
chr6	148101768	148101968	0.495000	chr22	37227400	37227600	0.640000
chr10	23570418	23571018	0.450000	chr22	37228400	37229000	0.615000
chr11	76381123	76382123	0.536000	chr22	37229400	37230400	0.588000
chr6	143814530	143814930	0.505000	chr22	37230800	37231200	0.520000
chr10	7661820	7662420	0.488333	chr22	37236400	37237000	0.560000
chr16	86957011	86957211	0.525000	chr22	37238600	37238800	0.580000
chr19	16688955	16689155	0.430000	chr22	37241600	37241800	0.630000
chr16	61972330	61972730	0.412500	chr22	37242400	37242800	0.595000
chr10	101350347	101350547	0.445000	chr22	37243600	37243800	0.570000
chr11	2358911	2359511	0.513333	chr22	37244200	37244800	0.601667
chr4	93303087	93303287	0.460000	chr22	37245400	37245600	0.530000
chr2	236870378	236870578	0.445000	chr22	37249200	37249400	0.475000
chr2	81852401	81852601	0.330000	chr22	37255000	37255200	0.370000
chr5	48248924	48249324	0.395000	chr2	237258200	237258600	0.460000
chr17	34967124	34967724	0.420000	chr22	37259200	37259800	0.495000
chr3	50625624	50625824	0.555000	chr22	37261000	37261200	0.590000
chr5	34307712	34308112	0.362500	chr2	237263000	237263400	0.435000
chr16	54466982	54467382	0.540000	chr22	37267200	37267600	0.555000
chr15	49608617	49609017	0.280000	chr22	37268000	37268400	0.335000
chrX	32770424	32770824	0.277500	chr22	37270000	37270400	0.405000
chr14	46841038	46841438	0.395000	chr22	37271200	37271600	0.455000
chrX	23401602	23401802	0.430000	chr22	37273600	37273800	0.530000
chr16	4464043	4464243	0.575000	chr22	37274600	37274800	0.590000
chr3	140119347	140119747	0.440000	chr22	37279400	37279800	0.502500
chr9	47742659	47742859	0.000000	chr22	37281800	37282000	0.460000
chr4	179795545	179795745	0.395000	chr22	37282400	37282600	0.645000
chr20	57583873	57584473	0.505000	chr22	37284800	37285400	0.595000
chr13	104707378	104707578	0.385000	chr2	237291600	237291800	0.430000
chr13	111537800	111538000	0.585000	chr22	37300600	37300800	0.615000
chr19	5857056	5857256	0.505000	chr22	37304000	37304200	0.560000
chr6	144043700	144043900	0.420000	chr22	37304800	37305000	0.445000
chr7	40872648	40873048	0.435000	chr22	37306800	37307200	0.587500
chr1	212800125	212800325	0.370000	chr22	37307600	37307800	0.375000
chr1	204352160	204352560	0.472500	chr22	37309600	37310000	0.605000
chr5	148905909	148906309	0.410000	chr22	37311200	37311600	0.575000
chr2	160206509	160206709	0.400000	chr22	37314600	37314800	0.595000
chr19	33503396	33503796	0.555000	chr22	37316800	37317200	0.602500
chr13	54829976	54830176	0.455000	chr22	37321400	37321600	0.460000
chr14	73436284	73436484	0.495000	chr22	37330600	37330800	0.610000
chr11	125157318	125157518	0.375000	chr22	37332200	37332400	0.445000
chr11	20190477	20190877	0.517500	chr22	37336600	37337000	0.582500
chr4	28934428	28934628	0.400000	chr2	237343400	237343600	0.340000
chr7	874144	874344	0.510000	chr22	37370400	37370600	0.620000
chr1	113993807	113994007	0.570000	chr22	37383400	37383600	0.620000
chr3	102116115	102116315	0.450000	chr22	37410200	37410400	0.605000
chr3	48252673	48253073	0.467500	chr22	37416800	37417200	0.652500
chr1	241672228	241673228	0.458000	chr22	37420400	37421400	0.542000
chr5	139925308	139925508	0.530000	chr2	237421600	237421800	0.610000
chr3	196256053	196256253	0.440000	chr22	37429000	37429200	0.585000
chr22	33357027	33357227	0.365000	chr22	37432400	37432600	0.425000
chr12	122267731	122267931	0.515000	chr2	237432800	237433000	0.650000
chr8	93195942	93196142	0.545000	chr2	237435000	237435200	0.605000
chr18	52710975	52711175	0.325000	chr2	237436000	237436200	0.405000
chr10	23355672	23356472	0.421250	chr22	37439000	37439800	0.446250
chr10	88720015	88720215	0.445000	chr2	237441600	237441800	0.480000
chr4	77188029	77188229	0.450000	chr22	37442600	37442800	0.455000
chr10	131026288	131026488	0.480000	chr22	37449600	37449800	0.520000
chr15	65024548	65024948	0.430000	chr22	37455400	37455800	0.472500
chr1	161979461	161979661	0.425000	chr22	37457400	37457600	0.620000
chr19	26788553	26788953	0.407500	chr2	23745800	23746200	0.437500
chr1	247346480	247346680	0.510000	chr22	37463000	37463200	0.550000
chr4	96372934	96373134	0.340000	chr2	237465600	237465800	0.485000
chr6	18102396	18102596	0.445000	chr2	237469600	237469800	0.520000
chr7	36999056	36999256	0.570000	chr2	237471600	237471800	0.635000
chr13	93499893	93500093	0.445000	chr22	37472400	37472600	0.620000
chr9	17498395	17498595	0.415000	chr2	237474200	237474400	0.600000
chr22	46512912	46513112	0.595000	chr2	237475200	237475400	0.805000
chr13	32752399	32752599	0.355000	chr2	237481200	237481400	0.570000
chr2	91825824	91826024	0.435000	chr2	237482600	237482800	0.600000
chr20	32722391	32724791	0.615417	chr22	37484200	37486600	0.646250
chr22	20565639	20566039	0.550000	chr22	37492800	37493200	0.577500
chr20	63709129	63709329	0.560000	chr22	37498400	37498600	0.675000
chrY	2192380	2192580	0.500000	chr22	37501800	37502000	0.575000
chr5	10831482	10831682	0.470000	chr22	37502400	37502600	0.540000
chr1	103177218	103177418	0.390000	chr22	37504000	37504200	0.595000
chr13	59712507	59712707	0.465000	chr22	37512600	37512800	0.570000
chr17	67042374	67042574	0.425000	chr2	237512800	237513000	0.555000
chr4	40057259	40057459	0.715000	chr22	37519400	37519600	0.820000
chr3	150842383	150842983	0.453333	chr22	37521000	37521600	0.536667
chr2	164321426	164321626	0.330000	chr2	237523000	237523200	0.345000
chr2	145552253	145552453	0.275000	chr2	237529600	237529800	0.515000
chr4	123075808	123076008	0.485000	chr22	37530000	37530200	0.515000
chr3	45410083	45410483	0.372500	chr22	37534000	37534400	0.402500
chr9	88788448	88788648	0.495000	chr2	237535400	237535600	0.540000
chr13	19774803	19775003	0.385000	chr2	23753800	23754000	0.425000
chr14	61720897	61721297	0.467500	chr22	37538800	37539200	0.570000
chr4	7205092	7205292	0.525000	chr2	237541000	237541200	0.600000
chr12	101847986	101848186	0.530000	chr22	37542000	37542200	0.570000
chr4	77355807	77356007	0.440000	chr22	37545200	37545400	0.590000
chr6	41346416	41346616	0.515000	chr22	37552800	37553000	0.590000
chr19	49698268	49698668	0.527500	chr22	37560200	37560600	0.822500
chr6	23278308	23278508	0.405000	chr22	37561800	37562000	0.640000
chr14	70148756	70148956	0.505000	chr22	37563400	37563600	0.530000
chr2	7608204	7608404	0.480000	chr22	37566400	37566600	0.650000
chr13	36617067	36617267	0.500000	chr22	37567400	37567600	0.640000
chr18	13378255	13378455	0.560000	chr22	37569400	37569600	0.590000
chr3	47281239	47281439	0.465000	chr22	37570800	37571000	0.495000
chr4	177627424	177627624	0.580000	chr2	237572000	237572200	0.595000
chr13	39326059	39326259	0.430000	chr22	37574800	37575000	0.465000
chr8	2913824	2914024	0.395000	chr2	23757800	23758000	0.445000
chrY	21139933	21140133	0.455000	chr22	37580200	37580400	0.460000
chr2	196553825	196554025	0.390000	chr2	237581800	237582000	0.550000
chr18	40058747	40058947	0.400000	chr22	37590400	37590600	0.370000
chr18	60907823	60908023	0.455000	chr2	237591600	237591800	0.600000
chr8	45507269	45507469	0.400000	chr22	37592600	37592800	0.435000
chr17	17902322	17902522	0.550000	chr2	237596600	237596800	0.630000
chr17	42944907	42945307	0.462500	chr22	37601600	37602000	0.500000
chr10	89794673	89794873	0.410000	chr2	237603800	237604000	0.520000
chr7	29382738	29382938	0.415000	chr22	37605000	37605200	0.495000
chr22	13496330	13496530	0.425000	chr22	37607200	37607400	0.630000
chr3	100740516	100740716	0.395000	chr22	37607800	37608000	0.460000
chr10	47490020	47490420	0.500000	chr22	37608400	37608800	0.630000
chr5	76424826	76425026	0.515000	chr22	37609200	37609400	0.625000
chr14	63253776	63254176	0.482500	chr22	37609800	37610200	0.580000
chr20	48390643	48391043	0.485000	chr22	37610800	37611200	0.540000
chr2	96017578	96017778	0.435000	chr2	237614200	237614400	0.525000
chrX	88964247	88964447	0.300000	chr2	237617000	237617200	0.370000
chrY	5680360	5680560	0.380000	chr2	23761800	23762000	0.420000
chr9	135925940	135926140	0.515000	chr22	37623600	37623800	0.635000
chr8	93974391	93974591	0.455000	chr2	237625200	237625400	0.485000
chr1	7669138	7669338	0.580000	chr22	37627600	37627800	0.630000
chr20	1638760	1638960	0.515000	chr22	37631200	37631400	0.575000
chr8	26286143	26286343	0.470000	chr22	37633200	37633400	0.630000
chrX	23848795	23849795	0.479000	chr22	37633800	37634800	0.601000
chr15	55750590	55750990	0.432500	chr22	37636600	37637000	0.567500
chr22	36842754	36843154	0.385000	chr22	37638400	37638800	0.572500
chr15	43912634	43912834	0.580000	chr22	37639600	37639800	0.775000
chr4	144587505	144587905	0.455000	chr22	37640400	37640800	0.620000
chr3	30400311	30400511	0.425000	chr22	37641800	37642000	0.460000
chr5	154944061	154944261	0.495000	chr22	37643400	37643600	0.595000
chr16	24955283	24955683	0.440000	chr22	37648000	37648400	0.537500
chr8	53278000	53278200	0.460000	chr22	37657800	37658000	0.570000
chr2	30035154	30035954	0.472500	chr22	37658400	37659200	0.730000
chr20	28058803	28059203	0.402500	chr22	37660200	37660600	0.560000
chr11	61940313	61940513	0.445000	chr22	37661200	37661400	0.515000
chr6	89670284	89670484	0.500000	chr22	37662200	37662400	0.550000
chrX	2922672	2922872	0.450000	chr2	237662800	237663000	0.495000
chr6	117538457	117538857	0.427500	chr22	37668000	37668400	0.457500
chr8	65389043	65389243	0.530000	chr22	37672200	37672400	0.555000
chr9	96409784	96410584	0.492500	chr2	237673200	237674000	0.592500
chr3	128367561	128367761	0.555000	chr22	37673200	37673400	0.590000
chrY	3853670	3853870	0.450000	chr2	237674800	237675000	0.600000
chr6	154354523	154354723	0.535000	chr22	37675000	37675200	0.695000
chr5	51935568	51935968	0.485000	chr22	37675800	37676200	0.595000
chr2	160997452	160998052	0.368333	chr2	237676800	237677400	0.420000
chr7	6929834	6930434	0.503333	chr22	37677200	37677800	0.520000
chr10	20394780	20395380	0.415000	chr2	237678000	237678600	0.475000
chr3	30424398	30424598	0.250000	chr2	23768000	23768200	0.275000
chr8	118200855	118201255	0.502500	chr22	37681600	37682000	0.577500
chr18	4689145	4690145	0.458000	chr22	37686200	37687200	0.603000
chr9	98565729	98566329	0.540000	chr2	237686600	237687200	0.583333
chr10	103210331	103210531	0.470000	chr2	237687800	237688000	0.515000
chr1	226339238	226339838	0.468333	chr2	237689400	237690000	0.543333
chr3	74027763	74029363	0.450000	chr2	237691400	237693000	0.733125
chr5	13975799	13976399	0.383333	chr2	237693400	237694000	0.508333
chr6	126241701	126243101	0.378571	chr2	237694400	237695800	0.481429
chr6	141778852	141779052	0.515000	chr2	237696600	237696800	0.520000
chr6	18142135	18142335	0.450000	chr22	37696800	37697000	0.655000
chr14	30446085	30446485	0.402500	chr2	237700600	237701000	0.572500
chr4	120311163	120311763	0.396667	chr22	37701200	37701800	0.496667
chr1	106173274	106173474	0.475000	chr2	237702000	237702200	0.560000
chr8	79670619	79671819	0.447500	chr2	237702600	237703800	0.540000
chr5	115553480	115553680	0.410000	chr2	237704800	237705000	0.500000
chr5	161157211	161157411	0.365000	chr2	237707600	237707800	0.445000
chr1	113968624	113968824	0.530000	chr22	37708600	37708800	0.590000
chr1	181428034	181428234	0.505000	chr2	237723600	237723800	0.565000
chr13	57735455	57735655	0.420000	chr2	237725800	237726000	0.430000
chr3	66511832	66512032	0.380000	chr2	237726400	237726600	0.460000
chr5	159586737	159586937	0.425000	chr22	37726600	37726800	0.495000
chr15	59921644	59921844	0.450000	chr2	237727400	237727600	0.495000
chr20	16475526	16475726	0.375000	chr22	37728200	37728400	0.495000
chr2	158125726	158126126	0.422500	chr22	37730800	37731200	0.467500
chr14	64966616	64966816	0.435000	chr2	237731800	237732000	0.470000
chr9	104095885	104096085	0.385000	chr22	37732000	37732200	0.490000
chr7	98195217	98195417	0.615000	chr22	37735200	37735400	0.670000
chr10	46677297	46677497	0.530000	chr22	37737000	37737200	0.555000
chr4	122800729	122800929	0.505000	chr22	37739600	37739800	0.605000
chr2	197171017	197171217	0.400000	chr22	37741400	37741600	0.620000
chr2	20481560	20481760	0.495000	chr22	37742400	37742600	0.530000
chrX	7793507	7793707	0.330000	chr2	237745000	237745200	0.510000
chr6	1647739	1647939	0.575000	chr22	37746000	37746200	0.810000
chr10	120634490	120635090	0.500000	chr22	37746800	37747400	0.641667
chr5	149702497	149702697	0.495000	chr2	237752800	237753000	0.550000
chr18	14442813	14443013	0.330000	chr2	237754400	237754600	0.360000
chr18	13824954	13825354	0.465000	chr22	37762400	37762800	0.567500
chr11	29869822	29870022	0.475000	chr22	37768400	37768600	0.565000
chrX	129782155	129782355	0.500000	chr2	237774800	237775000	0.550000
chrX	39167818	39168018	0.495000	chr22	37777600	37777800	0.530000
chr4	183315588	183315788	0.390000	chr22	37782800	37783000	0.520000
chr11	89623477	89623677	0.425000	chr22	37785000	37785200	0.595000
chrX	141670546	141670946	0.420000	chr22	37787200	37787600	0.460000
chr10	21484531	21484931	0.425000	chr22	37791800	37792200	0.495000
chr8	6602301	6602901	0.491667	chr22	37802000	37802600	0.641667
chr5	181284066	181284266	0.575000	chr22	37803400	37803600	0.595000
chr7	103840109	103840709	0.393333	chr22	37805000	37805600	0.720000
chr6	101338523	101339123	0.481667	chr22	37806600	37807200	0.508333
chr4	175448384	175448584	0.565000	chr22	37807800	37808000	0.755000
chr13	25672669	25672869	0.420000	chr22	37810400	37810600	0.500000
chr5	139528372	139528772	0.462500	chr22	37817600	37818000	0.647500
chrX	7461638	7461838	0.370000	chr2	237818200	237818400	0.405000
chr19	47524454	47524654	0.545000	chr22	37818800	37819000	0.700000
chr14	34344840	34345440	0.505000	chr22	37824800	37825400	0.771667
chr5	104429097	104429297	0.345000	chr2	23782800	23783000	0.360000
chr13	59369789	59370589	0.453750	chr22	37843800	37844600	0.697500
chr17	75423922	75424922	0.490000	chr22	37848800	37849800	0.572000
chr11	35973481	35973681	0.515000	chr2	237858400	237858600	0.575000
chr2	44712664	44712864	0.445000	chr22	37863600	37863800	0.470000
chr9	77195544	77195944	0.407500	chr2	23788000	23788400	0.382500
chr3	82647625	82648025	0.450000	chr2	237892400	237892800	0.467500
chr7	131120682	131120882	0.465000	chr22	37893600	37893800	0.570000
chrY	22479780	22479980	0.520000	chr22	37896400	37896600	0.550000
chr2	30739580	30739780	0.485000	chr2	237898600	237898800	0.570000
chr2	215615822	215616022	0.440000	chr22	37898600	37898800	0.545000
chr19	13450941	13451141	0.465000	chr2	237902600	237902800	0.665000
chr8	94936772	94937172	0.480000	chr2	237905200	237905600	0.502500
chr6	6789446	6789646	0.425000	chr22	37905200	37905400	0.595000
chr19	57439810	57440410	0.498333	chr22	37906000	37906600	0.811667
chrX	43702709	43703109	0.387500	chr2	23790600	23791000	0.420000
chr4	4435573	4435773	0.485000	chr22	37922400	37922600	0.525000
chr1	149914471	149914671	0.500000	chr2	237923800	237924000	0.535000
chr1	225629101	225629501	0.530000	chr22	37926800	37927200	0.600000
chr13	16945869	16946069	0.405000	chr22	37930800	37931000	0.555000
chr2	206389274	206389474	0.450000	chr2	237931400	237931600	0.465000
chr1	45246869	45247269	0.430000	chr22	37932000	37932400	0.525000
chr17	31542341	31542541	0.565000	chr22	37934000	37934200	0.685000
chr17	6030075	6030475	0.435000	chr2	237940200	237940600	0.475000
chr1	23267416	23267616	0.485000	chr22	37940800	37941000	0.605000
chr7	18059049	18059649	0.446667	chr2	237942200	237942800	0.486667
chr21	44244892	44245092	0.465000	chr2	237946200	237946400	0.515000
chr8	39838381	39838581	0.365000	chr22	37951400	37951600	0.500000
chr17	9959946	9961146	0.500833	chr22	37953400	37954600	0.595833
chr20	35988926	35989326	0.417500	chr2	237956000	237956400	0.735000
chr5	11875531	11876131	0.398333	chr2	237963800	237964400	0.413333
chr12	109236498	109236698	0.405000	chr2	237965200	237965400	0.570000
chr8	142871189	142871389	0.385000	chr22	37965200	37965400	0.510000
chr11	82866772	82866972	0.545000	chr2	237966800	237967000	0.640000
chr3	100350034	100350234	0.475000	chr2	237967400	237967600	0.760000
chrX	98156701	98156901	0.355000	chr2	237968600	237968800	0.480000
chr10	37389191	37389591	0.440000	chr2	237976000	237976400	0.490000
chr1	242481708	242482308	0.475000	chr2	237978200	237978800	0.588333
chr13	52077245	52077645	0.450000	chr2	237979400	237979800	0.525000
chr1	88898582	88898782	0.505000	chr2	237981400	237981600	0.515000
chr17	77857960	77858160	0.470000	chr2	237987400	237987600	0.535000
chr19	42887750	42887950	0.445000	chr22	37994200	37994400	0.530000
chr11	81160940	81161140	0.300000	chr2	237995200	237995400	0.470000
chr6	119687165	119687365	0.280000	chr2	237996000	237996200	0.375000
chr19	51155142	51155342	0.590000	chr22	37996200	37996400	0.670000
chr4	72233600	72233800	0.330000	chr2	237998600	237998800	0.345000
chr1	224809352	224809552	0.495000	chr22	38000000	38000200	0.605000
chr2	225384340	225384540	0.545000	chr2	238000	238200	0.590000
chr5	19482132	19482332	0.550000	chr22	38006600	38006800	0.615000
chr3	5846088	5846288	0.330000	chr2	23801400	23801600	0.370000
chrY	17405077	17405877	0.482500	chr2	238016000	238016800	0.493750
chr6	11196048	11196248	0.555000	chr22	38017600	38017800	0.615000
chr7	77173474	77173674	0.490000	chr2	238025200	238025400	0.520000
chr7	136528688	136528888	0.455000	chr2	238027600	238027800	0.495000
chr1	42224884	42225084	0.550000	chr22	38034600	38034800	0.570000
chr4	13138576	13138776	0.390000	chr2	23804200	23804400	0.400000
chr10	72967452	72967652	0.505000	chr22	38052400	38052600	0.640000
chr15	84374147	84374347	0.390000	chr2	238053200	238053400	0.395000
chr22	38337389	38337589	0.530000	chr22	38057200	38057400	0.575000
chr2	155766198	155767598	0.528571	chr2	238060600	238062000	0.659286
chr3	109166354	109166554	0.345000	chr22	38063000	38063200	0.400000
chr2	213672821	213673021	0.415000	chr22	38069400	38069600	0.645000
chr8	90726104	90726704	0.568333	chr22	38081000	38081600	0.755000
chr9	18094426	18094626	0.425000	chr2	238087200	238087400	0.460000
chr16	57819208	57819408	0.525000	chr22	38089000	38089200	0.770000
chr15	48904471	48904671	0.450000	chr22	38097800	38098000	0.685000
chr22	10855676	10856276	0.530000	chr2	238098600	238099200	0.560000
chr1	47772081	47772281	0.535000	chr2	238100200	238100400	0.645000
chr11	26533757	26533957	0.400000	chr22	38100800	38101000	0.420000
chr12	40660025	40660225	0.490000	chr22	38104200	38104400	0.525000
chr18	61837861	61838061	0.500000	chr2	238106400	238106600	0.680000
chr12	121964252	121964852	0.463333	chr2	238107200	238107800	0.611667
chr3	14850922	14851122	0.510000	chr2	238109000	238109200	0.645000
chr9	107546340	107546540	0.500000	chr22	38111000	38111200	0.690000
chrX	45785136	45785336	0.515000	chr22	38112600	38112800	0.710000
chrX	130228328	130228528	0.535000	chr22	38114600	38114800	0.635000
chr12	6633163	6633363	0.570000	chr2	238117200	238117400	0.675000
chr8	21697142	21697342	0.590000	chr2	238120600	238120800	0.660000
chr17	48538429	48538829	0.487500	chr2	238127200	238127600	0.670000
chr8	6773090	6773290	0.600000	chr22	38127400	38127600	0.615000
chr5	115373844	115374244	0.442500	chr22	38135400	38135800	0.537500
chr12	107385078	107385278	0.455000	chr22	38136800	38137000	0.480000
chr18	48637607	48638007	0.545000	chr2	238137200	238137600	0.595000
chr4	54974800	54975000	0.435000	chr2	238138600	238138800	0.665000
chr8	123273503	123273903	0.592500	chr2	238139600	238140000	0.610000
chr17	64822959	64823559	0.503333	chr22	38141400	38142000	0.538333
chr14	98543123	98543723	0.366667	chr2	238141600	238142200	0.581667
chr9	96194577	96194777	0.460000	chr22	38143400	38143600	0.515000
chr10	120843668	120843868	0.445000	chr2	238143800	238144000	0.565000
chr2	20931509	20931709	0.495000	chr22	38144000	38144200	0.580000
chr16	30105827	30106027	0.555000	chr2	238147400	238147600	0.650000
chr15	49312566	49312966	0.410000	chr22	38147800	38148200	0.437500
chr6	149497894	149498094	0.325000	chr2	23815200	23815400	0.365000
chr14	23291216	23291816	0.463333	chr22	38154000	38154600	0.530000
chr9	128168239	128169439	0.525000	chr2	238158800	238160000	0.684167
chr9	31320243	31321043	0.505000	chr2	238160400	238161200	0.595000
chr11	54808370	54808570	0.360000	chr22	38162200	38162400	0.435000
chr6	21205426	21206026	0.523333	chr2	238162400	238163000	0.645000
chr22	48719936	48720336	0.515000	chr2	238163800	238164200	0.775000
chr7	82290710	82291310	0.396667	chr22	38163800	38164400	0.525000
chr16	86054928	86055928	0.404000	chr2	238164800	238165800	0.587000
chr3	90235730	90236330	0.511667	chr2	238166600	238167200	0.633333
chr16	73054505	73055505	0.405000	chr2	238167800	238168800	0.571000
chrX	1806130	1806330	0.510000	chr22	38168000	38168200	0.550000
chr2	206735463	206736263	0.393750	chr2	238169200	238170000	0.450000
chr20	12397662	12398062	0.420000	chr22	38171800	38172200	0.480000
chr18	4760411	4760611	0.440000	chr22	38172800	38173000	0.630000
chr14	22771053	22771453	0.467500	chr22	38173400	38173800	0.512500
chr1	113262882	113263082	0.475000	chr2	238173800	238174000	0.565000
chr2	16900536	16900736	0.465000	chr2	238174800	238175000	0.510000
chrX	134677474	134678074	0.483333	chr22	38176200	38176800	0.591667
chr20	15108092	15108292	0.405000	chr2	238176800	238177000	0.415000
chr5	25973703	25973903	0.475000	chr22	38178000	38178200	0.520000
chr3	46584265	46584465	0.380000	chr22	38180200	38180400	0.450000
chr20	61776858	61777458	0.510000	chr22	38180800	38181400	0.553333
chr19	30720115	30720315	0.590000	chr22	38181800	38182000	0.645000
chr11	58798969	58799169	0.460000	chr22	38184800	38185000	0.505000
chr4	187009585	187009785	0.275000	chr2	238185800	238186000	0.320000
chr4	145711248	145711448	0.410000	chr22	38193600	38193800	0.475000
chr16	22858926	22859126	0.505000	chr22	38201000	38201200	0.535000
chr9	38473844	38474044	0.515000	chr22	38201800	38202000	0.675000
chr9	87482929	87483129	0.500000	chr22	38202600	38202800	0.705000
chr2	72835200	72836000	0.446250	chr2	238203000	238203800	0.786250
chr10	30644398	30644598	0.475000	chr22	38203200	38203400	0.590000
chr8	1368818	1369018	0.525000	chr22	38204000	38204200	0.545000
chrX	127450027	127450227	0.390000	chr2	238204400	238204600	0.435000
chr5	62818132	62818332	0.445000	chr22	38210200	38210400	0.615000
chr4	79900130	79900330	0.450000	chr22	38213400	38213600	0.475000
chr2	6302515	6303715	0.464167	chr22	38214000	38215200	0.664167
chr7	36903533	36903733	0.495000	chr22	38216600	38216800	0.520000
chr19	55169232	55169432	0.490000	chr2	238226400	238226600	0.700000
chr15	69595298	69595498	0.530000	chr2	238227200	238227400	0.580000
chr1	38502618	38503218	0.521667	chr22	38228800	38229400	0.541667
chr7	108349894	108350094	0.435000	chr22	38230200	38230400	0.525000
chr1	223487436	223488036	0.520000	chr2	238231200	238231800	0.630000
chr5	47943066	47943266	0.390000	chr2	23823400	23823600	0.490000
chr1	150707607	150707807	0.515000	chr2	238234400	238234600	0.750000
chrX	132057425	132057625	0.430000	chr2	238235600	238235800	0.510000
chr1	180177640	180178240	0.510000	chr2	238236600	238237200	0.570000
chr12	47332881	47335481	0.487308	chr2	238237600	238240200	0.651923
chr11	59590238	59590438	0.440000	chr2	238240800	238241000	0.700000
chr17	19009537	19009737	0.550000	chr22	38241000	38241200	0.575000
chr4	24917818	24918018	0.550000	chr2	238241400	238241600	0.670000
chr16	9390157	9390357	0.350000	chr2	23824800	23825000	0.380000
chr4	83911373	83911573	0.375000	chr2	238256600	238256800	0.585000
chr18	7060824	7061024	0.475000	chr2	238259600	238259800	0.655000
chr1	27750296	27750696	0.405000	chr22	38260400	38260800	0.525000
chrX	126909067	126909267	0.295000	chr2	23826200	23826400	0.335000
chr7	151309453	151309653	0.535000	chr22	38262200	38262400	0.590000
chr8	34071672	34071872	0.405000	chr2	238263600	238263800	0.495000
chr22	45326472	45326672	0.490000	chr22	38266200	38266400	0.505000
chr7	12709243	12709443	0.530000	chr22	38267200	38267400	0.545000
chr1	22224785	22225185	0.512500	chr22	38272800	38273200	0.777500
chrX	16323050	16323250	0.395000	chr2	238273400	238273600	0.425000
chr9	89271174	89271374	0.280000	chr2	23827400	23827600	0.305000
chr13	42408335	42408535	0.440000	chr22	38278800	38279000	0.570000
chr9	27295937	27296337	0.447500	chr22	38285000	38285400	0.522500
chr19	53720520	53721120	0.491667	chr2	238287800	238288400	0.628333
chr6	110242288	110242688	0.480000	chr2	238288800	238289200	0.697500
chr15	66454957	66455157	0.550000	chr2	238290200	238290400	0.585000
chr2	230645215	230645415	0.485000	chr2	238291200	238291400	0.630000
chr13	102356979	102357179	0.335000	chr22	38298400	38298600	0.685000
chr16	62072529	62072729	0.455000	chr2	238305200	238305400	0.565000
chrX	43631848	43632048	0.415000	chr22	38305800	38306000	0.590000
chr11	90450022	90450222	0.430000	chr22	38315000	38315200	0.595000
chr11	45807925	45808925	0.549000	chr22	38316800	38317800	0.761000
chr20	42260869	42261069	0.500000	chr22	38318400	38318600	0.590000
chr15	84775617	84775817	0.495000	chr2	238320400	238320600	0.805000
chr22	41951310	41951510	0.575000	chr2	238321000	238321200	0.730000
chr12	34196720	34196920	0.340000	chr22	38335200	38335400	0.340000
chr13	19815091	19815691	0.471667	chr22	38335800	38336400	0.628333
chr3	5236711	5236911	0.400000	chr22	38343400	38343600	0.460000
chr15	28475375	28475575	0.385000	chr2	238346600	238346800	0.570000
chr7	98090114	98090314	0.410000	chr2	238350600	238350800	0.595000
chr12	110504083	110504283	0.470000	chr22	38353200	38353400	0.705000
chr8	128138038	128138238	0.400000	chr2	238357400	238357600	0.405000
chr6	131846464	131846664	0.480000	chr2	238367800	238368000	0.490000
chr4	188689043	188689243	0.470000	chr2	238370800	238371000	0.500000
chr1	153431751	153431951	0.400000	chr22	38375200	38375400	0.535000
chr4	48209273	48209473	0.410000	chr2	238377000	238377200	0.485000
chr20	17444438	17444638	0.420000	chr2	238379600	238379800	0.455000
chrX	130382587	130382787	0.400000	chr2	238381800	238382000	0.455000
chrX	114910927	114911127	0.395000	chr2	238382400	238382600	0.420000
chr18	67909994	67910194	0.360000	chr2	238383800	238384000	0.385000
chr2	31506869	31507069	0.305000	chr2	238387400	238387600	0.375000
chr18	20987381	20987581	0.345000	chr22	38388800	38389000	0.385000
chr3	118206300	118207100	0.335000	chr22	38393000	38393800	0.356250
chr3	150294723	150295323	0.386667	chr22	38395000	38395600	0.401667
chr6	130115530	130115730	0.305000	chr22	38396000	38396200	0.340000
chr5	32899774	32901774	0.453000	chr22	38397200	38399200	0.678500
chr3	153680554	153680754	0.480000	chr2	238401600	238401800	0.555000
chr10	90131237	90131437	0.475000	chr22	38403800	38404000	0.535000
chr2	127342281	127342681	0.402500	chr2	238405800	238406200	0.562500
chr22	13146254	13146654	0.365000	chr22	38406600	38407000	0.367500
chr16	25731275	25731475	0.445000	chr22	38409600	38409800	0.450000
chr9	113216434	113217034	0.400000	chr22	38412400	38413000	0.661667
chr18	21982741	21983341	0.441667	chr2	238421000	238421600	0.496667
chr1	10230917	10231117	0.520000	chr2	238422400	238422600	0.650000
chr6	7306263	7306463	0.505000	chr2	238423600	238423800	0.560000
chr1	157664279	157664479	0.400000	chr2	238425600	238425800	0.445000
chr1	24555172	24555372	0.430000	chr2	238426800	238427000	0.755000
chr18	12906872	12907072	0.610000	chr22	38435200	38435400	0.615000
chr11	117103773	117103973	0.535000	chr2	238450000	238450200	0.540000
chr16	55710607	55710807	0.470000	chr22	38461600	38461800	0.690000
chr4	97557515	97557915	0.392500	chr2	238462800	238463200	0.352500
chr4	6229212	6229412	0.610000	chr22	38463400	38463600	0.615000
chr13	61181437	61181637	0.485000	chr22	38468000	38468200	0.750000
chr15	69368232	69368432	0.500000	chr22	38468600	38468800	0.620000
chr1	96535521	96535721	0.435000	chr22	38486000	38486200	0.525000
chr5	61262638	61262838	0.450000	chr22	38491000	38491200	0.490000
chr2	1375740	1375940	0.475000	chr22	38493200	38493400	0.520000
chrX	41402324	41402524	0.510000	chr22	38502000	38502200	0.515000
chr7	151866002	151866202	0.435000	chr22	38504800	38505000	0.555000
chr20	47182433	47183633	0.528333	chr22	38505800	38507000	0.620833
chr7	243749	243949	0.480000	chr22	38513200	38513400	0.535000
chr15	42890755	42890955	0.440000	chr2	238513400	238513600	0.490000
chr2	15022802	15023002	0.260000	chr22	38514800	38515000	0.420000
chr6	112337939	112338139	0.255000	chr22	38524400	38524600	0.310000
chr13	89857069	89857269	0.235000	chr22	38531800	38532000	0.345000
chr11	94241080	94241480	0.387500	chr22	38549400	38549800	0.402500
chr4	71100443	71100643	0.405000	chr2	238555000	238555200	0.510000
chr14	104638590	104638790	0.495000	chr2	238569600	238569800	0.535000
chr4	151406924	151407524	0.483333	chr22	38570000	38570600	0.691667
chr7	147654645	147654845	0.325000	chr22	38572200	38572400	0.345000
chr10	29821265	29821465	0.540000	chr2	238573400	238573600	0.630000
chr9	108191463	108191863	0.435000	chr22	38606600	38607000	0.467500
chr11	93195507	93195907	0.427500	chr2	238618400	238618800	0.485000
chr17	64856017	64856417	0.465000	chr22	38632600	38633000	0.517500
chr5	79495269	79495469	0.440000	chr22	38638800	38639000	0.450000
chr4	108127887	108128087	0.400000	chr22	38653000	38653200	0.485000
chr1	161186891	161187091	0.505000	chr22	38656600	38656800	0.710000
chr17	44422878	44423078	0.460000	chr22	38657400	38657600	0.540000
chr19	52514785	52514985	0.475000	chr22	38676000	38676200	0.490000
chr14	16989125	16989325	0.380000	chr22	38681200	38681400	0.530000
chrX	21961205	21961805	0.465000	chr22	38681800	38682400	0.696667
chr19	58444826	58445026	0.460000	chr22	38685000	38685200	0.495000
chr8	54889185	54889385	0.405000	chr22	38694200	38694400	0.485000
chr3	146667167	146667367	0.345000	chr22	38696800	38697000	0.370000
chr3	59585773	59585973	0.410000	chr22	38697400	38697600	0.435000
chr16	86109193	86110193	0.512000	chr22	38700600	38701600	0.720000
chr11	3021487	3022887	0.462143	chr22	38705400	38706800	0.637143
chr13	63256496	63256696	0.370000	chr22	38707400	38707600	0.475000
chr2	81876256	81876456	0.380000	chr22	38708600	38708800	0.475000
chr7	125622156	125622356	0.320000	chr22	38709400	38709600	0.365000
chr6	142752471	142752871	0.272500	chr22	38710400	38710800	0.410000
chr18	21985536	21985736	0.460000	chr22	38714000	38714200	0.565000
chr5	133818671	133819071	0.470000	chr22	38715000	38715400	0.507500
chr8	6678735	6678935	0.515000	chr22	38717000	38717200	0.565000
chr16	25345023	25345223	0.395000	chr22	38718600	38718800	0.480000
chr8	29684913	29685113	0.430000	chr2	238720200	238720400	0.540000
chr2	100942650	100943050	0.450000	chr22	38725000	38725400	0.477500
chr15	61121620	61122020	0.382500	chr2	238732000	238732400	0.377500
chr8	102900850	102901050	0.490000	chr22	38733400	38733600	0.510000
chr16	90035782	90035982	0.465000	chr2	238743800	238744000	0.560000
chr14	68792656	68792856	0.470000	chr22	38744200	38744400	0.480000
chr5	147534807	147535807	0.422000	chr22	38751400	38752400	0.584000
chrX	101232819	101234819	0.545500	chr22	38754600	38756600	0.658500
chr13	60247785	60247985	0.435000	chr22	38757000	38757200	0.500000
chr8	56265287	56265487	0.440000	chr22	38758600	38758800	0.605000
chr4	139525555	139525755	0.455000	chr22	38766200	38766400	0.655000
chr2	10495172	10495372	0.460000	chr22	38768800	38769000	0.655000
chr16	37138452	37138852	0.400000	chr2	238776600	238777000	0.480000
chr15	101872097	101872297	0.390000	chr2	238777400	238777600	0.485000
chr1	187366062	187366262	0.575000	chr22	38782600	38782800	0.585000
chr6	133515181	133515381	0.415000	chr2	238785000	238785200	0.520000
chr1	246719600	246719800	0.425000	chr22	38785800	38786000	0.470000
chr3	139803223	139803423	0.375000	chr22	38794200	38794400	0.475000
chr11	9013478	9013678	0.465000	chr22	38824600	38824800	0.545000
chr15	70690091	70690291	0.430000	chr22	38831200	38831400	0.560000
chr9	131640228	131640828	0.526667	chr22	38843400	38844000	0.803333
chr3	152585114	152585314	0.455000	chr22	38847000	38847200	0.555000
chr5	80315684	80315884	0.415000	chr2	238858000	238858200	0.455000
chr1	109947377	109947577	0.450000	chr22	38862600	38862800	0.645000
chr11	130415711	130415911	0.580000	chr2	238864400	238864600	0.650000
chr4	3294366	3294566	0.510000	chr22	38864600	38864800	0.645000
chr20	36536572	36536772	0.490000	chr22	38869000	38869200	0.600000
chr7	65716350	65716550	0.485000	chr22	38870400	38870600	0.535000
chr21	41367447	41367647	0.425000	chr22	38871400	38871600	0.650000
chr2	164784527	164785727	0.422500	chr22	38872000	38873200	0.696667
chr4	62513581	62513781	0.400000	chr2	23892000	23892200	0.415000
chr11	56393660	56394460	0.402500	chr22	38923800	38924600	0.483750
chr11	130213502	130213702	0.515000	chr22	38927400	38927600	0.640000
chrX	15253312	15253512	0.530000	chr22	38935200	38935400	0.540000
chr13	30956656	30956856	0.440000	chr22	38941800	38942000	0.490000
chr1	184526807	184527007	0.450000	chr22	38943400	38943600	0.570000
chr1	36356090	36356290	0.475000	chr22	38945200	38945400	0.540000
chr22	29321025	29321225	0.540000	chr2	238945800	238946000	0.575000
chr5	31269278	31269478	0.430000	chr22	38947400	38947600	0.540000
chr5	43694568	43694768	0.400000	chr2	238948200	238948400	0.505000
chr19	12174693	12174893	0.495000	chr22	38951000	38951200	0.545000
chrY	4551506	4551706	0.355000	chr22	38951800	38952000	0.455000
chr19	11595274	11595674	0.507500	chr22	38952400	38952800	0.530000
chr1	110675646	110676046	0.440000	chr22	38954000	38954400	0.557500
chr16	19369084	19369284	0.470000	chr22	38957400	38957600	0.540000
chr14	96566663	96566863	0.380000	chr22	38958000	38958200	0.415000
chr2	44021173	44021373	0.415000	chr22	38963400	38963600	0.670000
chr2	67830573	67830773	0.515000	chr22	38964000	38964200	0.600000
chr9	17959419	17959619	0.425000	chr22	38965000	38965200	0.600000
chr5	27744011	27744611	0.496667	chr22	38966000	38966600	0.608333
chr5	103736058	103736458	0.405000	chr22	38967800	38968200	0.555000
chr2	98735107	98735307	0.445000	chr2	238970600	238970800	0.620000
chrX	39812037	39812237	0.490000	chr22	38973600	38973800	0.520000
chr2	128181405	128181605	0.485000	chr22	38981400	38981600	0.555000
chrX	45215123	45215323	0.520000	chr22	38982200	38982400	0.595000
chr3	130244543	130244743	0.435000	chr22	38985200	38985400	0.460000
chr6	124665757	124666157	0.420000	chr22	38992800	38993200	0.625000
chr12	68780394	68780594	0.505000	chr22	39003200	39003400	0.510000
chrX	26891050	26891650	0.366667	chr2	23900600	23901200	0.436667
chr1	167525696	167526496	0.510000	chr22	39012600	39013400	0.518750
chr11	75569399	75570399	0.470000	chr22	39014000	39015000	0.564000
chr1	146042912	146043712	0.430000	chr22	39019600	39020400	0.502500
chr9	81752253	81753053	0.410000	chr22	39020800	39021600	0.587500
chr4	154463275	154463675	0.312500	chr2	23902400	23902800	0.370000
chr16	75220940	75221140	0.520000	chr2	239035400	239035600	0.765000
chrY	21841382	21841582	0.470000	chr22	39038200	39038400	0.485000
chr9	91886496	91886896	0.595000	chr22	39040600	39041000	0.602500
chr10	120218708	120218908	0.400000	chr22	39051200	39051400	0.525000
chr5	133367120	133367520	0.440000	chr2	23905200	23905600	0.460000
chr6	15297551	15297751	0.530000	chr2	239054200	239054400	0.615000
chr2	113273643	113273843	0.285000	chr2	239059000	239059200	0.370000
chr8	108874465	108874665	0.445000	chr2	239062200	239062400	0.630000
chr16	83317238	83317638	0.482500	chr22	39063800	39064200	0.507500
chr6	54010052	54010252	0.380000	chr22	39066000	39066200	0.405000
chr8	69958131	69958331	0.530000	chr2	239069600	239069800	0.590000
chr7	139731846	139732046	0.470000	chr22	39072800	39073000	0.500000
chr16	4420691	4420891	0.455000	chr22	39075000	39075200	0.485000
chr2	152532741	152532941	0.500000	chr22	39077000	39077200	0.595000
chr5	159706267	159706467	0.450000	chr22	39080600	39080800	0.510000
chr4	85601389	85601589	0.435000	chr2	239085600	239085800	0.505000
chr21	34185939	34186539	0.541667	chr2	239086400	239087000	0.565000
chr10	99173687	99173887	0.540000	chr22	39088000	39088200	0.665000
chr13	43292247	43293047	0.438750	chr22	39090400	39091200	0.593750
chr12	55988467	55988667	0.465000	chr22	39094800	39095000	0.485000
chr15	20765577	20765777	0.470000	chr22	39097200	39097400	0.545000
chr20	19500629	19500829	0.400000	chr2	239098600	239098800	0.405000
chr1	164525464	164525664	0.405000	chr22	39099400	39099600	0.610000
chr16	23307592	23307792	0.555000	chr2	239106400	239106600	0.645000
chr9	17048335	17048535	0.545000	chr2	239107000	239107200	0.585000
chr16	5369164	5369364	0.440000	chr22	39111000	39111200	0.460000
chr3	178181657	178182057	0.387500	chr2	239113200	239113600	0.537500
chr8	69877519	69877719	0.465000	chr2	239115400	239115600	0.570000
chr20	28399769	28400369	0.390000	chr22	39117600	39118200	0.445000
chr3	96117377	96117577	0.445000	chr22	39131600	39131800	0.530000
chr2	182489453	182489653	0.460000	chr22	39135200	39135400	0.645000
chr6	119762403	119762603	0.330000	chr2	239138000	239138200	0.370000
chr12	132046672	132046872	0.590000	chr22	39142400	39142600	0.605000
chrX	133637744	133637944	0.560000	chr2	239144000	239144200	0.595000
chr9	100170102	100170502	0.402500	chr22	39144400	39144800	0.587500
chr8	130639030	130640030	0.476000	chr22	39145200	39146200	0.723000
chr17	62219774	62219974	0.395000	chr22	39149000	39149200	0.605000
chr1	177847858	177848058	0.470000	chr22	39150000	39150200	0.620000
chr6	73301665	73302065	0.492500	chr2	239150600	239151000	0.510000
chr18	70425875	70426075	0.460000	chr22	39152800	39153000	0.735000
chr10	6195078	6195278	0.530000	chr2	239157800	239158000	0.585000
chr12	62205864	62206064	0.555000	chr2	239158600	239158800	0.690000
chrX	97610127	97610327	0.370000	chr2	239164600	239164800	0.425000
chr14	64190691	64190891	0.435000	chr2	23916800	23917000	0.455000
chr1	10027811	10028011	0.520000	chr22	39170800	39171000	0.560000
chr7	78235457	78235657	0.485000	chr22	39174000	39174200	0.505000
chr10	85684687	85684887	0.440000	chr22	39174600	39174800	0.460000
chr2	62432343	62432543	0.550000	chr22	39179600	39179800	0.580000
chr16	32028825	32029025	0.515000	chr22	39184000	39184200	0.530000
chr15	75208859	75209459	0.553333	chr22	39205400	39206000	0.571667
chr2	239597702	239597902	0.490000	chr2	239212800	239213000	0.520000
chr22	38083285	38083485	0.505000	chr22	39212800	39213000	0.585000
chr6	40557976	40558176	0.545000	chr22	39216000	39216200	0.610000
chr1	227593145	227593345	0.435000	chr2	239216800	239217000	0.495000
chr20	8229760	8229960	0.440000	chr2	239220400	239220600	0.445000
chr15	88200278	88200678	0.485000	chr2	239221400	239221800	0.507500
chr16	60248119	60248319	0.325000	chr2	239222400	239222600	0.365000
chr15	3290081	3290281	0.000000	chr2	239223000	239223200	0.370000
chr6	106717030	106717230	0.390000	chr2	239225400	239225600	0.595000
chr14	78301831	78302831	0.455000	chr2	239230400	239231400	0.511000
chr9	20028938	20029538	0.470000	chr22	39234200	39234800	0.568333
chr6	138837867	138838067	0.460000	chr2	239234400	239234600	0.475000
chr11	68513124	68513324	0.480000	chr22	39235600	39235800	0.650000
chr2	102399492	102399892	0.512500	chr22	39236400	39236800	0.567500
chrX	23660448	23660848	0.462500	chr2	239236800	239237200	0.472500
chr6	159444426	159444626	0.370000	chr2	239240600	239240800	0.570000
chr1	114273993	114274193	0.500000	chr22	39241000	39241200	0.620000
chr1	248054342	248054742	0.357500	chr2	239241600	239242000	0.387500
chr15	63907361	63907561	0.540000	chr22	39242000	39242200	0.760000
chr1	27550068	27550868	0.657500	chr22	39243000	39243800	0.668750
chr9	42644625	42645825	0.590833	chr22	39244800	39246000	0.605833
chr8	132278463	132279263	0.473750	chr22	39246800	39247600	0.487500
chr12	31364077	31364277	0.510000	chr2	239249800	239250000	0.515000
chr11	67591032	67591232	0.445000	chr2	239250600	239250800	0.600000
chr11	82849675	82849875	0.300000	chr2	23925200	23925400	0.310000
chr10	25050406	25051006	0.406667	chr2	239253000	239253600	0.415000
chr2	146232330	146232530	0.495000	chr22	39253600	39253800	0.665000
chr5	3659741	3659941	0.465000	chr22	39255000	39255200	0.670000
chr2	129325349	129325549	0.355000	chr2	239257600	239257800	0.410000
chr7	13590338	13590538	0.515000	chr2	239259800	239260000	0.555000
chr15	28347323	28347923	0.563333	chr2	23926000	23926600	0.606667
chr4	52946701	52947301	0.430000	chr22	39264400	39265000	0.598333
chr8	21882654	21882854	0.435000	chr2	239264600	239264800	0.570000
chr10	110349032	110349432	0.457500	chr2	239265200	239265600	0.550000
chr3	94026098	94026498	0.372500	chr22	39266400	39266800	0.525000
chr10	84100832	84101032	0.460000	chr2	239267400	239267600	0.540000
chr6	143960293	143960493	0.420000	chr2	239269600	239269800	0.500000
chr9	64909592	64910192	0.373333	chr2	23927000	23927600	0.668333
chr10	124733844	124734044	0.545000	chr2	239273600	239273800	0.605000
chr3	4668776	4669776	0.440000	chr2	239274400	239275400	0.575000
chr8	37313466	37314466	0.408000	chr22	39276600	39277600	0.431000
chr1	201079497	201079897	0.490000	chr2	239276800	239277200	0.557500
chr4	95744596	95744796	0.555000	chr2	239277800	239278000	0.605000
chr14	62347122	62347322	0.530000	chr2	239279000	239279200	0.560000
chr14	74342625	74342825	0.455000	chr2	239279600	239279800	0.630000
chr6	163362464	163363064	0.463333	chr2	239280200	239280800	0.533333
chr3	52082404	52082604	0.545000	chr22	39281600	39281800	0.600000
chr12	132919316	132919516	0.545000	chr22	39282400	39282600	0.560000
chr18	30362359	30362759	0.457500	chr22	39283600	39284000	0.695000
chr14	64779094	64779694	0.533333	chr2	239285200	239285800	0.585000
chr12	32980856	32981256	0.317500	chr22	39287000	39287400	0.490000
chr4	21873790	21874190	0.432500	chr2	239289000	239289400	0.445000
chr7	52029075	52029275	0.340000	chr2	239289800	239290000	0.370000
chr2	1643444	1643644	0.585000	chr22	39290800	39291000	0.675000
chr3	140354417	140354817	0.460000	chr22	39292600	39293000	0.632500
chr2	23405144	23405944	0.410000	chr2	239293600	239294400	0.526250
chr22	20224939	20225139	0.525000	chr2	239294800	239295000	0.585000
chr1	8139333	8139533	0.505000	chr2	239295800	239296000	0.525000
chrY	18862807	18863007	0.335000	chr2	239298600	239298800	0.420000
chr1	53224486	53224686	0.475000	chr22	39300200	39300400	0.550000
chr12	8411066	8411466	0.510000	chr2	239303200	239303600	0.555000
chr21	26217078	26217278	0.510000	chr22	39306800	39307000	0.610000
chr6	158077765	158078765	0.463000	chr22	39308600	39309600	0.554000
chr3	3181117	3181517	0.457500	chr22	39310000	39310400	0.532500
chr5	84182210	84182410	0.510000	chr22	39311000	39311200	0.620000
chr13	85456542	85457142	0.436667	chr22	39311600	39312200	0.596667
chr11	36135637	36135837	0.555000	chr2	239311800	239312000	0.590000
chr16	25772425	25772625	0.390000	chr2	239312400	239312600	0.530000
chr11	20434755	20435355	0.378333	chr22	39313000	39313600	0.576667
chr6	147728929	147729129	0.500000	chr22	39314400	39314600	0.535000
chr20	47309845	47310045	0.515000	chr22	39315200	39315400	0.555000
chr18	46760811	46761011	0.405000	chr22	39316400	39316600	0.505000
chr16	82757485	82757885	0.460000	chr2	239317000	239317400	0.527500
chr21	18754314	18754914	0.416667	chr22	39317200	39317800	0.530000
chr14	92510826	92511026	0.390000	chr2	239318400	239318600	0.485000
chr6	155555525	155555725	0.490000	chr22	39319000	39319200	0.535000
chr7	156573397	156573797	0.485000	chr2	239319200	239319600	0.542500
chr3	187057169	187058369	0.515833	chr22	39319600	39320800	0.560000
chrX	118033043	118033643	0.431667	chr2	239321600	239322200	0.478333
chr14	103594353	103594753	0.460000	chr2	239322600	239323000	0.590000
chr2	18062735	18062935	0.515000	chr2	239327000	239327200	0.555000
chr8	100457511	100457711	0.435000	chr2	239328000	239328200	0.555000
chr3	168159218	168159618	0.512500	chr2	239328600	239329000	0.562500
chr17	39281245	39281445	0.370000	chr22	39329200	39329400	0.390000
chrX	114572894	114573094	0.350000	chr22	39332000	39332200	0.430000
chr6	122527122	122527322	0.350000	chr22	39332800	39333000	0.435000
chr15	27298832	27299032	0.400000	chr2	239340200	239340400	0.505000
chr10	125795864	125796064	0.455000	chr22	39343600	39343800	0.515000
chr7	126937207	126938407	0.445000	chr22	39349200	39350400	0.702500
chr16	82993482	82994082	0.463333	chr22	39351400	39352000	0.588333
chr16	89646095	89646295	0.540000	chr22	39353400	39353600	0.600000
chr12	55962141	55962341	0.500000	chr22	39358200	39358400	0.510000
chr8	41249542	41249742	0.570000	chr2	239360400	239360600	0.590000
chr2	157278838	157279638	0.525000	chr22	39361200	39362000	0.532500
chr12	81272085	81272285	0.345000	chr2	239361400	239361600	0.450000
chr17	59386289	59386489	0.480000	chr22	39362400	39362600	0.635000
chr2	10927131	10927331	0.510000	chr22	39363800	39364000	0.570000
chr2	165663029	165663429	0.375000	chr2	239364000	239364400	0.462500
chr5	38344618	38344818	0.490000	chr22	39365400	39365600	0.550000
chr8	12598000	12598200	0.530000	chr22	39367200	39367400	0.575000
chr11	24785772	24785972	0.405000	chr22	39368400	39368600	0.605000
chr15	45195840	45196040	0.400000	chr2	239369800	239370000	0.495000
chr2	57592065	57592265	0.395000	chr2	239378400	239378600	0.615000
chr17	33962120	33962320	0.475000	chr2	239379000	239379200	0.580000
chr2	103288543	103288743	0.465000	chr22	39380200	39380400	0.480000
chr20	18546073	18547073	0.445000	chr2	239381000	239382000	0.448000
chr19	9033976	9034176	0.450000	chr22	39381200	39381400	0.480000
chr1	54740002	54740202	0.495000	chr22	39382600	39382800	0.650000
chr6	109573183	109573583	0.470000	chr22	39383200	39383600	0.640000
chr12	8871981	8872181	0.565000	chr22	39384800	39385000	0.590000
chr12	120185654	120185854	0.530000	chr22	39388200	39388400	0.580000
chr1	87128661	87128861	0.420000	chr22	39388800	39389000	0.630000
chrX	47426184	47426384	0.490000	chr2	239393400	239393600	0.585000
chr10	39259362	39259762	0.520000	chr2	23939400	23939800	0.565000
chr10	30298985	30299185	0.525000	chr2	239397200	239397400	0.585000
chr6	162356275	162356475	0.455000	chr2	239398800	239399000	0.530000
chr4	6698910	6699510	0.490000	chr2	239399600	239400200	0.493333
chr17	4785713	4785913	0.605000	chr22	39399600	39399800	0.695000
chr5	178325743	178326943	0.505833	chr2	239401000	239402200	0.701667
chr20	61524112	61524912	0.468750	chr2	23940200	23941000	0.720000
chr1	232361080	232361280	0.370000	chr22	39408200	39408400	0.420000
chr2	72593763	72593963	0.295000	chr22	39410400	39410600	0.365000
chr19	55768773	55768973	0.270000	chr22	39412600	39412800	0.325000
chr1	182764654	182764854	0.405000	chr2	23941400	23941600	0.425000
chr3	15066759	15066959	0.365000	chr22	39418400	39418600	0.400000
chr14	20534536	20534736	0.285000	chr2	23942200	23942400	0.435000
chr6	25574826	25575026	0.360000	chr22	39422800	39423000	0.385000
chr16	59689142	59689342	0.335000	chr2	239434200	239434400	0.475000
chr3	190380374	190380574	0.325000	chr2	239437000	239437200	0.385000
chr8	21047544	21047744	0.475000	chr22	39437200	39437400	0.600000
chr12	74730778	74730978	0.310000	chr2	239439000	239439200	0.400000
chr11	85101219	85101419	0.320000	chr22	39439200	39439400	0.440000
chr4	182902675	182902875	0.590000	chr22	39446400	39446600	0.625000
chr7	100845513	100845713	0.510000	chr22	39447000	39447200	0.515000
chr6	27712098	27712498	0.462500	chr2	239449000	239449400	0.472500
chr11	108201717	108202517	0.455000	chr22	39452400	39453200	0.526250
chr2	68823679	68824479	0.468750	chr22	39454200	39455000	0.568750
chr17	38596958	38598358	0.524286	chr22	39456000	39457400	0.709286
chr19	18845911	18846311	0.602500	chr22	39457800	39458200	0.765000
chr19	13722092	13722892	0.518750	chr22	39462400	39463200	0.545000
chr2	110304903	110305303	0.435000	chr22	39464000	39464400	0.622500
chr20	20270656	20271056	0.465000	chr22	39465000	39465400	0.602500
chr7	4963850	4964450	0.496667	chr2	239465400	239466000	0.573333
chr9	36293553	36293953	0.542500	chr22	39466600	39467000	0.570000
chr8	46209129	46209329	0.585000	chr22	39469200	39469400	0.595000
chr9	91744329	91744529	0.525000	chr22	39470000	39470200	0.620000
chr16	6418369	6418769	0.415000	chr22	39471000	39471400	0.617500
chr1	29694762	29694962	0.560000	chr22	39471800	39472000	0.595000
chr4	147780115	147780515	0.495000	chr22	39472800	39473200	0.597500
chr7	92470007	92470207	0.485000	chr22	39474800	39475000	0.605000
chr2	235144812	235145212	0.512500	chr22	39475400	39475800	0.627500
chr2	171101153	171101353	0.485000	chr22	39476200	39476400	0.595000
chrX	150094715	150094915	0.510000	chr22	39478600	39478800	0.640000
chr13	39559973	39560173	0.435000	chr22	39479400	39479600	0.640000
chr1	5838976	5839376	0.550000	chr22	39480600	39481000	0.585000
chr11	91601416	91602016	0.458333	chr22	39486800	39487400	0.560000
chr3	138771282	138771482	0.560000	chr22	39488400	39488600	0.655000
chr10	6274089	6274889	0.446250	chr22	39489000	39489800	0.602500
chr14	90011255	90011455	0.465000	chr22	39490200	39490400	0.585000
chr19	57357129	57357529	0.455000	chr22	39491400	39491800	0.610000
chr19	36526368	36526568	0.475000	chr22	39492600	39492800	0.550000
chr2	81525632	81525832	0.375000	chr22	39493400	39493600	0.470000
chrX	59059260	59059460	0.380000	chr22	39494800	39495000	0.555000
chr2	21033948	21034148	0.475000	chr22	39495600	39495800	0.565000
chr3	16231387	16231587	0.370000	chr22	39496400	39496600	0.510000
chr2	240001820	240002220	0.500000	chr2	239496800	239497200	0.532500
chr12	108149872	108150472	0.450000	chr2	239501000	239501600	0.533333
chr6	157184677	157185077	0.462500	chr22	39501000	39501400	0.535000
chr19	32600598	32601198	0.416667	chr22	39502200	39502800	0.703333
chr17	74607949	74608149	0.530000	chr2	239502800	239503000	0.565000
chr7	69062353	69062553	0.435000	chr22	39503800	39504000	0.460000
chr7	133680504	133680704	0.380000	chr22	39508400	39508600	0.440000
chr7	152754650	152754850	0.455000	chr2	239509400	239509600	0.525000
chr21	21976622	21976822	0.380000	chr22	39514400	39514600	0.495000
chr3	84836552	84837552	0.418000	chr22	39519600	39520600	0.637000
chr9	98094587	98094787	0.635000	chr22	39521000	39521200	0.700000
chrY	247379	247579	0.495000	chr22	39521600	39521800	0.565000
chr15	77127719	77127919	0.480000	chr2	239522000	239522200	0.585000
chr2	37373600	37374200	0.385000	chr22	39522400	39523000	0.531667
chr8	78716623	78716823	0.455000	chr22	39523400	39523600	0.575000
chr8	9790439	9790639	0.535000	chr22	39524600	39524800	0.630000
chr17	59760723	59760923	0.540000	chr22	39525600	39525800	0.560000
chr2	71595354	71595554	0.550000	chr22	39526800	39527000	0.630000
chr15	42001866	42002066	0.460000	chr22	39527600	39527800	0.535000
chr9	37944592	37944792	0.615000	chr22	39529200	39529400	0.625000
chr17	74645481	74645681	0.420000	chr22	39530200	39530400	0.455000
chr5	133668033	133668433	0.500000	chr22	39530800	39531200	0.532500
chr20	46304871	46305871	0.535000	chr22	39532200	39533200	0.632000
chr1	113038114	113038314	0.530000	chr22	39534800	39535000	0.705000
chr3	55621035	55621235	0.440000	chr22	39541200	39541400	0.495000
chr22	47164795	47164995	0.510000	chr22	39543200	39543400	0.560000
chr8	60767611	60767811	0.530000	chr2	239545200	239545400	0.595000
chr12	34286973	34287173	0.605000	chr22	39557400	39557600	0.695000
chr2	197561196	197561396	0.320000	chr2	239557600	239557800	0.360000
chr12	8257538	8257938	0.535000	chr22	39559000	39559400	0.615000
chr3	148153655	148153855	0.410000	chr22	39559800	39560000	0.665000
chrX	143259546	143259746	0.580000	chr22	39567400	39567600	0.585000
chr20	16803683	16803883	0.470000	chr22	39574800	39575000	0.655000
chr5	172660729	172660929	0.535000	chr22	39598200	39598400	0.730000
chr11	113193347	113193747	0.490000	chr22	39600800	39601200	0.497500
chr2	10088918	10089118	0.530000	chr2	239602200	239602400	0.535000
chr4	65781999	65782199	0.325000	chr22	39602400	39602600	0.375000
chr4	156166815	156167215	0.330000	chr2	239606000	239606400	0.362500
chr10	44291841	44292041	0.355000	chr22	39606800	39607000	0.425000
chr5	126230540	126230740	0.380000	chr2	239607000	239607200	0.425000
chr12	119830663	119831063	0.432500	chr22	39623000	39623400	0.575000
chr7	55162110	55162310	0.340000	chr2	239623200	239623400	0.430000
chr16	26935957	26936157	0.520000	chr22	39624400	39624600	0.655000
chr11	17773520	17774520	0.552000	chr22	39625600	39626600	0.566000
chr3	24518674	24519074	0.422500	chr2	239626000	239626400	0.560000
chr6	70778967	70779167	0.560000	chr22	39628000	39628200	0.585000
chr21	45780998	45781798	0.387500	chr22	39634400	39635200	0.531250
chr7	40081791	40082591	0.440000	chr22	39653800	39654600	0.595000
chr16	69454909	69455309	0.502500	chr22	39655000	39655400	0.590000
chr20	6872441	6872641	0.355000	chr2	239656200	239656400	0.365000
chr12	25156537	25156937	0.415000	chr22	39658400	39658800	0.450000
chr6	155593331	155593531	0.505000	chr2	239659400	239659600	0.590000
chr18	77794068	77794668	0.413333	chr22	39662000	39662600	0.741667
chr12	114114389	114114589	0.460000	chr22	39663200	39663400	0.595000
chr7	55747131	55748131	0.571000	chr22	39664400	39665400	0.667000
chr5	133684208	133684608	0.545000	chr2	239666800	239667200	0.597500
chr8	27883242	27883442	0.530000	chr2	239688200	239688400	0.670000
chr2	172834903	172835103	0.490000	chr22	39718400	39718600	0.500000
chr6	106413016	106413216	0.460000	chr22	39721600	39721800	0.545000
chr17	23575617	23576017	0.405000	chr22	39722600	39723000	0.475000
chr2	240161599	240162799	0.525833	chr22	39723600	39724800	0.560833
chr8	97723866	97724066	0.545000	chr2	239735200	239735400	0.605000
chr17	39468161	39468361	0.375000	chr22	39744000	39744200	0.450000
chr19	14535008	14535208	0.575000	chr2	239751800	239752000	0.645000
chr21	45139073	45139273	0.495000	chr2	239753000	239753200	0.540000
chr8	53152522	53153122	0.348333	chr22	39765200	39765800	0.373333
chr22	15454949	15455149	0.470000	chr2	239769400	239769600	0.525000
chr11	48559601	48559801	0.300000	chr22	39774000	39774200	0.460000
chr7	119549119	119549319	0.480000	chr22	39785400	39785600	0.495000
chr18	63507459	63508259	0.350000	chr22	39800800	39801600	0.377500
chr4	93292277	93292477	0.415000	chr22	39808200	39808400	0.490000
chr16	73445334	73445534	0.390000	chr22	39809200	39809400	0.470000
chr16	11799334	11799534	0.550000	chr2	239814200	239814400	0.625000
chr13	52900953	52901553	0.511667	chr2	239816600	239817200	0.521667
chr6	57227132	57227532	0.452500	chr2	239817800	239818200	0.602500
chr11	117950471	117950671	0.425000	chr22	39818200	39818400	0.525000
chr14	97539627	97539827	0.505000	chr2	239820200	239820400	0.555000
chr12	104297116	104297316	0.510000	chr2	239821200	239821400	0.570000
chr2	159990663	159990863	0.455000	chr2	239822600	239822800	0.570000
chr4	122804810	122805010	0.440000	chr2	239824400	239824600	0.505000
chr4	111314412	111314612	0.370000	chr22	39825800	39826000	0.480000
chr3	140284677	140285477	0.462500	chr22	39832600	39833400	0.465000
chr10	12711748	12711948	0.340000	chr22	39839400	39839600	0.375000
chr7	40557928	40558328	0.345000	chr22	39840200	39840600	0.352500
chr6	27867543	27867943	0.447500	chr2	239858200	239858600	0.475000
chr5	63527102	63527302	0.345000	chr22	39876400	39876600	0.385000
chr5	132103823	132104023	0.550000	chr2	239882400	239882600	0.585000
chr12	57400683	57400883	0.365000	chr2	23988400	23988600	0.335000
chr14	61041826	61042026	0.395000	chr2	239891800	239892000	0.440000
chr3	192892620	192892820	0.535000	chr2	239893200	239893400	0.585000
chr18	38217340	38217540	0.285000	chr2	239895800	239896000	0.430000
chr3	83524665	83525065	0.360000	chr22	39899000	39899400	0.417500
chr5	75009860	75010060	0.485000	chr22	39901000	39901200	0.495000
chr6	22639483	22639683	0.415000	chr22	39908800	39909000	0.515000
chr15	21035687	21035887	0.390000	chr2	239910000	239910200	0.415000
chr14	85709638	85709838	0.435000	chr22	39910200	39910400	0.455000
chr10	22647865	22648065	0.360000	chr22	39911000	39911200	0.430000
chr2	118218144	118218344	0.430000	chr2	239911400	239911600	0.505000
chr2	56411304	56411504	0.445000	chr22	39915400	39915600	0.455000
chr9	100403078	100403278	0.325000	chr22	39918200	39918400	0.415000
chr13	24239007	24239807	0.417500	chr22	39920000	39920800	0.478750
chr13	106802329	106802529	0.450000	chr2	239927400	239927600	0.530000
chr13	81529372	81529572	0.405000	chr2	239928400	239928600	0.520000
chr1	123003636	123003836	0.405000	chr22	39929800	39930000	0.415000
chr13	50728894	50729094	0.380000	chr22	39933000	39933200	0.485000
chr18	19119260	19119460	0.420000	chr2	239934600	239934800	0.520000
chr1	169079344	169079544	0.515000	chr2	239935400	239935600	0.590000
chr4	110180643	110181243	0.446667	chr2	239937000	239937600	0.500000
chr3	133804521	133804721	0.480000	chr22	39938000	39938200	0.500000
chr16	58892743	58892943	0.530000	chr2	239938400	239938600	0.555000
chr1	124156966	124157166	0.360000	chr22	39940800	39941000	0.375000
chr20	58114354	58114754	0.447500	chr22	39942800	39943200	0.370000
chr20	1627072	1627272	0.460000	chr2	239945200	239945400	0.585000
chr3	52426825	52427625	0.481250	chr22	39946600	39947400	0.500000
chr7	69388905	69389105	0.440000	chr22	39950000	39950200	0.505000
chr12	51482953	51483353	0.440000	chr22	39951600	39952000	0.447500
chr20	42176995	42177195	0.405000	chr22	39957000	39957200	0.435000
chr20	12410693	12410893	0.445000	chr22	39959000	39959200	0.495000
chr21	42590204	42590404	0.620000	chr22	39959600	39959800	0.625000
chr2	97330378	97330578	0.450000	chr2	239961400	239961600	0.575000
chr7	8297224	8297624	0.435000	chr22	39961400	39961800	0.457500
chr11	119283760	119284160	0.445000	chr22	39965800	39966200	0.477500
chr5	21111769	21111969	0.380000	chr22	39967600	39967800	0.435000
chr2	195525015	195525415	0.377500	chr2	239978400	239978800	0.510000
chr9	128866336	128866536	0.535000	chr22	39980600	39980800	0.595000
chr4	142953531	142954131	0.400000	chr2	239983000	239983600	0.466667
chr7	114319328	114319728	0.450000	chr22	39984000	39984400	0.475000
chr16	3928206	3928406	0.545000	chr22	39984800	39985000	0.565000
chr10	1799762	1799962	0.385000	chr22	39985800	39986000	0.570000
chr1	182324438	182324638	0.455000	chr22	39988600	39988800	0.555000
chr12	89293807	89294007	0.410000	chr22	39990800	39991000	0.420000
chr2	127504321	127504521	0.310000	chr2	239991800	239992000	0.360000
chr5	106969168	106969568	0.382500	chr22	39994000	39994400	0.427500
chr10	77501491	77501891	0.582500	chr22	39994800	39995200	0.807500
chr7	110493939	110494139	0.445000	chr22	39996600	39996800	0.500000
chr12	69933294	69933494	0.450000	chr22	39998000	39998200	0.575000
chr4	14402325	14402525	0.405000	chr22	39999600	39999800	0.480000
chr12	30834816	30835016	0.440000	chr22	40002200	40002400	0.540000
chr2	192248559	192249759	0.378333	chr22	40007800	40009000	0.535000
chr3	66413286	66413886	0.531667	chr22	40009600	40010200	0.563333
chr12	65841027	65841227	0.375000	chr22	40015800	40016000	0.390000
chr21	23443267	23443467	0.490000	chr2	240021600	240021800	0.560000
chr17	3769606	3770006	0.502500	chr22	40023000	40023400	0.602500
chr1	49799328	49799528	0.355000	chr2	240024000	240024200	0.400000
chr2	151288636	151289236	0.511667	chr2	240024800	240025400	0.681667
chr2	67375763	67375963	0.425000	chr22	40024800	40025000	0.535000
chr22	26233702	26234102	0.507500	chr2	240025800	240026200	0.542500
chr17	57559807	57560207	0.507500	chr22	40031800	40032200	0.550000
chr12	8260981	8261181	0.530000	chr22	40036800	40037000	0.545000
chr7	106715243	106715443	0.480000	chr22	40041000	40041200	0.485000
chr17	52255088	52256488	0.429286	chr22	40044200	40045600	0.675714
chr12	18520094	18520294	0.420000	chr22	40050400	40050600	0.490000
chrX	107106206	107106406	0.380000	chr22	40055600	40055800	0.400000
chr12	14116279	14116479	0.440000	chr22	40058400	40058600	0.465000
chr2	64708994	64709194	0.395000	chr2	240061000	240061200	0.395000
chr3	88368988	88369188	0.405000	chr22	40077200	40077400	0.445000
chr12	51323024	51323224	0.445000	chr2	240087600	240087800	0.450000
chr17	42304698	42304898	0.500000	chr2	240089600	240089800	0.540000
chr5	13700148	13700348	0.485000	chr2	24010000	24010200	0.785000
chr8	117902050	117902250	0.455000	chr22	40108200	40108400	0.570000
chr8	43721829	43722029	0.385000	chr22	40113800	40114000	0.440000
chr5	157151326	157151926	0.440000	chr2	24011400	24012000	0.475000
chr11	42598740	42599140	0.405000	chr22	40116800	40117200	0.407500
chr8	37677813	37678013	0.505000	chr22	40121600	40121800	0.520000
chr18	13122595	13122795	0.500000	chr22	40129000	40129200	0.525000
chr2	64858818	64859018	0.460000	chr2	24013000	24013200	0.510000
chr12	73639490	73639690	0.510000	chr2	240132000	240132200	0.630000
chr17	17947194	17947394	0.500000	chr2	240134800	240135000	0.555000
chr10	49741793	49742393	0.493333	chr2	240135800	240136400	0.711667
chr3	109752287	109752487	0.505000	chr2	240136800	240137000	0.620000
chr4	99364370	99364770	0.442500	chr2	240143800	240144200	0.625000
chr19	38512494	38512894	0.520000	chr2	240150200	240150600	0.617500
chr3	101244068	101244468	0.445000	chr22	40156000	40156400	0.460000
chr13	109090067	109090667	0.535000	chr2	24016400	24017000	0.645000
chr1	16709033	16709233	0.410000	chr22	40177200	40177400	0.475000
chr2	37674741	37674941	0.405000	chr22	40177800	40178000	0.500000
chr1	168108653	168108853	0.230000	chr22	40178800	40179000	0.345000
chr9	91266067	91266467	0.460000	chr22	40183000	40183400	0.465000
chr4	183210661	183210861	0.395000	chr22	40187600	40187800	0.470000
chr14	71189452	71190052	0.418333	chr22	40190200	40190800	0.425000
chr7	133061370	133061570	0.460000	chr2	240194400	240194600	0.485000
chr5	169291373	169291573	0.415000	chr22	40196800	40197000	0.460000
chr2	64383298	64384098	0.493750	chr2	24019800	24020600	0.563750
chr11	89593064	89593264	0.400000	chr2	240200400	240200600	0.415000
chr22	48010419	48010619	0.475000	chr22	40202600	40202800	0.515000
chr8	106852430	106852630	0.385000	chr22	40203600	40203800	0.410000
chr8	107094030	107094230	0.380000	chr22	40211000	40211200	0.440000
chr11	41190277	41190677	0.420000	chr2	24021400	24021800	0.632500
chr2	73733116	73733316	0.430000	chr22	40215400	40215600	0.530000
chr5	18428383	18428783	0.522500	chr2	240217400	240217800	0.625000
chr9	41776263	41776663	0.462500	chr2	24022200	24022600	0.567500
chr2	236180965	236181165	0.405000	chr22	40229200	40229400	0.410000
chr11	2433037	2433237	0.595000	chr2	24023000	24023200	0.605000
chr8	40252384	40252584	0.505000	chr2	240230400	240230600	0.560000
chr19	28345039	28345439	0.495000	chr2	240233000	240233400	0.710000
chrY	254799	254999	0.685000	chr2	240233800	240234000	0.715000
chr15	19033805	19034005	0.355000	chr22	40241200	40241400	0.395000
chrX	132227563	132227763	0.450000	chr2	24024200	24024400	0.630000
chr10	33066844	33067044	0.445000	chr22	40244000	40244200	0.475000
chr1	175061930	175062330	0.445000	chr22	40248000	40248400	0.477500
chr2	110915494	110915694	0.510000	chr2	240249800	240250000	0.580000
chr4	77513835	77514035	0.485000	chr2	24025000	24025200	0.600000
chr2	70861355	70861555	0.470000	chr2	240251200	240251400	0.660000
chr2	118054662	118055062	0.395000	chr22	40256000	40256400	0.400000
chr9	95225150	95225550	0.420000	chr22	40263200	40263600	0.457500
chr2	89951292	89951492	0.435000	chr2	24026400	24026600	0.460000
chr8	365300	365500	0.460000	chr22	40265800	40266000	0.520000
chr5	53687730	53687930	0.355000	chr22	40276600	40276800	0.380000
chr1	229839474	229839674	0.400000	chr22	40277600	40277800	0.405000
chr18	29001377	29001777	0.405000	chr22	40287600	40288000	0.445000
chr4	187928620	187928820	0.385000	chr22	40290000	40290200	0.545000
chr10	35969289	35969489	0.365000	chr22	40313000	40313200	0.375000
chr2	196597690	196597890	0.365000	chr22	40314200	40314400	0.340000
chr6	162585984	162586184	0.430000	chr22	40322200	40322400	0.405000
chr10	26770491	26770691	0.325000	chr22	40324600	40324800	0.435000
chr12	128664106	128664306	0.500000	chr22	40325400	40325600	0.520000
chr14	8089675	8089875	0.000000	chr22	40329200	40329400	0.415000
chr15	79680004	79680204	0.415000	chr22	40332400	40332600	0.420000
chr3	123687569	123687769	0.490000	chr22	40333000	40333200	0.545000
chr11	133354962	133355162	0.355000	chr22	40336400	40336600	0.415000
chr11	112793344	112793544	0.435000	chr22	40343400	40343600	0.480000
chr20	17646321	17646921	0.536667	chr22	40346000	40346600	0.583333
chr5	126445034	126445234	0.365000	chr22	40348200	40348400	0.455000
chr4	145243876	145244076	0.515000	chr22	40370600	40370800	0.720000
chr5	52551763	52551963	0.345000	chr22	40373000	40373200	0.425000
chr8	14416909	14417109	0.395000	chr22	40378600	40378800	0.465000
chr5	31835488	31835888	0.427500	chr22	40385400	40385800	0.435000
chr2	6956080	6956480	0.447500	chr2	240385600	240386000	0.665000
chr3	34112433	34112633	0.510000	chr2	240387800	240388000	0.640000
chr2	62414846	62415046	0.420000	chr22	40399400	40399600	0.475000
chrX	20221755	20221955	0.410000	chr22	40400200	40400400	0.420000
chr9	14539235	14539635	0.487500	chr22	40401600	40402000	0.507500
chr1	119542247	119542447	0.385000	chr22	40412600	40412800	0.420000
chr14	44414809	44415009	0.305000	chr22	40413800	40414000	0.395000
chr6	126753410	126753610	0.325000	chr22	40414800	40415000	0.465000
chr7	5250633	5250833	0.520000	chr22	40415600	40415800	0.635000
chr5	134131948	134132148	0.555000	chr22	40422600	40422800	0.605000
chr5	168862528	168862728	0.395000	chr2	240427000	240427200	0.475000
chr1	240796307	240796507	0.425000	chr22	40432200	40432400	0.415000
chr7	151081486	151082486	0.663000	chr2	240435200	240436200	0.799000
chr1	157526624	157527224	0.473333	chr22	40436400	40437000	0.481667
chr22	38545331	38545531	0.540000	chr2	240438400	240438600	0.680000
chrX	97361317	97361717	0.330000	chr22	40441800	40442200	0.405000
chr13	50086538	50087338	0.383750	chr22	40444000	40444800	0.396250
chr2	121367297	121367497	0.500000	chr2	240452600	240452800	0.830000
chr14	29258219	29258419	0.450000	chr2	240456600	240456800	0.660000
chr3	88194203	88194803	0.400000	chr2	24045800	24046400	0.425000
chrY	54707766	54707966	0.000000	chr22	40462600	40462800	0.470000
chr5	104257981	104258581	0.386667	chr22	40463400	40464000	0.398333
chr4	42266672	42266872	0.410000	chr22	40469200	40469400	0.535000
chr6	3039482	3039682	0.450000	chr2	240474000	240474200	0.465000
chr20	43367188	43367388	0.500000	chr2	24047400	24047600	0.585000
chrY	32470009	32470209	0.000000	chr22	40480000	40480200	0.360000
chr2	223066580	223066780	0.320000	chr22	40487800	40488000	0.375000
chr17	63373903	63374303	0.465000	chr2	24048800	24049200	0.492500
chr6	152270247	152270447	0.410000	chr22	40492400	40492600	0.440000
chr4	120380197	120380397	0.460000	chr2	240495000	240495200	0.540000
chr14	78154595	78154795	0.490000	chr2	24049600	24049800	0.810000
chr18	28072191	28072391	0.490000	chr2	240497200	240497400	0.515000
chr6	115219782	115219982	0.320000	chr22	40499200	40499400	0.395000
chr2	30649289	30649489	0.595000	chr2	24050200	24050400	0.700000
chr6	134152164	134152364	0.380000	chr22	40509800	40510000	0.385000
chr15	84608515	84608715	0.425000	chr2	240514000	240514200	0.530000
chr3	84389558	84389758	0.375000	chr22	40519600	40519800	0.335000
chr3	4405678	4405878	0.375000	chr22	40525400	40525600	0.415000
chr14	21305312	21305512	0.330000	chr22	40533800	40534000	0.435000
chr13	100191456	100191656	0.405000	chr22	40535000	40535200	0.430000
chr5	143158147	143158547	0.385000	chr22	40538200	40538600	0.440000
chr3	91729597	91729797	0.375000	chr2	24054800	24055000	0.400000
chr10	67157999	67158199	0.495000	chr22	40552200	40552400	0.520000
chr1	103433000	103433200	0.470000	chr2	240556800	240557000	0.605000
chr14	96928821	96929221	0.482500	chr2	240557800	240558200	0.750000
chr2	203816342	203816742	0.457500	chr2	240559200	240559600	0.515000
chr9	1377331	1378531	0.446667	chr2	240560200	240561400	0.721667
chr2	98897386	98897786	0.380000	chr22	40560600	40561000	0.417500
chr5	41438802	41439002	0.295000	chr2	240561800	240562000	0.410000
chrX	121959433	121959633	0.295000	chr2	240563000	240563200	0.460000
chr15	30517609	30519209	0.530000	chr2	240565000	240566600	0.593750
chr9	95182606	95182806	0.565000	chr2	240567200	240567400	0.585000
chr17	14756719	14756919	0.465000	chr2	240567800	240568000	0.555000
chr19	13095467	13096067	0.626667	chr2	240568400	240569000	0.833333
chr10	78509616	78509816	0.545000	chr2	240569400	240569600	0.605000
chr8	104424902	104425102	0.530000	chr2	240575400	240575600	0.650000
chr15	33080562	33080762	0.510000	chr2	240578200	240578400	0.690000
chr11	126550031	126550231	0.515000	chr2	240579200	240579400	0.630000
chr1	66315440	66316040	0.500000	chr2	240579800	240580400	0.556667
chr7	6951539	6951739	0.415000	chr2	240584600	240584800	0.530000
chr17	7299286	7299486	0.505000	chr2	240585200	240585400	0.555000
chr6	138525431	138526031	0.408333	chr2	240586200	240586800	0.703333
chr22	46751461	46751661	0.545000	chr2	240587200	240587400	0.605000
chr18	8797355	8797555	0.525000	chr2	240595800	240596000	0.555000
chr14	76900847	76901047	0.455000	chr2	240604400	240604600	0.610000
chr8	67313835	67314035	0.555000	chr2	24061000	24061200	0.595000
chr12	49567009	49567209	0.425000	chr22	40610400	40610600	0.450000
chr4	50988480	50988680	0.400000	chr2	240612000	240612200	0.455000
chr10	17334454	17334654	0.365000	chr22	40612400	40612600	0.375000
chr15	41484311	41484511	0.520000	chr2	240613000	240613200	0.545000
chr10	43913461	43914061	0.428333	chr2	240615600	240616200	0.450000
chr3	52376269	52376469	0.610000	chr2	240619600	240619800	0.625000
chr3	22586078	22586678	0.443333	chr22	40620600	40621200	0.456667
chr9	118215856	118216056	0.435000	chr2	240621000	240621200	0.610000
chr2	75537708	75537908	0.465000	chr2	240621600	240621800	0.495000
chr7	71055431	71055631	0.380000	chr22	40621600	40621800	0.370000
chr2	44000152	44000352	0.540000	chr2	240623000	240623200	0.705000
chr7	857033	857233	0.565000	chr2	240625200	240625400	0.605000
chr9	104253654	104254054	0.430000	chr2	240626000	240626400	0.650000
chr22	31488935	31489335	0.587500	chr2	240626800	240627200	0.640000
chr1	182079845	182080045	0.410000	chr22	40628800	40629000	0.420000
chr17	79235948	79236348	0.520000	chr22	40636600	40637000	0.680000
chr11	71650856	71651056	0.520000	chr22	40637800	40638000	0.580000
chr7	26623606	26623806	0.490000	chr2	240641000	240641200	0.680000
chr7	133981155	133981355	0.430000	chr22	40641400	40641600	0.510000
chr12	17896200	17896400	0.410000	chr2	240646400	240646600	0.595000
chr1	182407427	182407627	0.460000	chr22	40646400	40646600	0.490000
chr2	65471820	65472020	0.460000	chr22	40652000	40652200	0.660000
chr2	191117780	191117980	0.415000	chr22	40654600	40654800	0.450000
chr17	41347501	41347701	0.380000	chr2	240656400	240656600	0.480000
chr12	70479811	70480011	0.375000	chr22	40672600	40672800	0.475000
chr5	7161897	7162297	0.512500	chr22	40683000	40683400	0.570000
chr21	17784713	17784913	0.390000	chr22	40692400	40692600	0.440000
chr6	97371672	97371872	0.370000	chr22	40703200	40703400	0.460000
chr5	10339463	10339663	0.550000	chr22	40703800	40704000	0.620000
chr9	135959956	135960156	0.455000	chr22	40709800	40710000	0.480000
chrX	56841145	56841345	0.440000	chr22	40711600	40711800	0.475000
chr15	21350562	21350762	0.270000	chr22	40726600	40726800	0.405000
chr8	25244901	25245101	0.415000	chr22	40728800	40729000	0.525000
chr3	145876564	145876764	0.420000	chr22	40731600	40731800	0.505000
chr7	95126815	95127015	0.420000	chr22	40732800	40733000	0.530000
chr1	193073726	193074526	0.423750	chr22	40743800	40744600	0.466250
chr1	8259908	8260108	0.500000	chr2	240748600	240748800	0.575000
chr8	8400394	8402194	0.470556	chr2	24075800	24077600	0.626667
chr2	36622238	36622438	0.435000	chr22	40764800	40765000	0.445000
chr17	7942600	7942800	0.335000	chr22	40814200	40814400	0.420000
chr1	169599136	169599336	0.445000	chr22	40817200	40817400	0.475000
chr7	101873278	101873478	0.470000	chr22	40817800	40818000	0.480000
chr3	176270007	176270207	0.530000	chr22	40818800	40819000	0.575000
chr12	118832742	118832942	0.475000	chr22	40819400	40819600	0.710000
chr13	43786935	43787135	0.680000	chr2	240832400	240832600	0.730000
chr11	53358265	53359065	0.400000	chr2	24083800	24084600	0.635000
chr2	240204120	240204320	0.580000	chr2	240840600	240840800	0.590000
chr2	42029831	42030031	0.520000	chr2	24085000	24085200	0.530000
chr7	141198348	141198748	0.477500	chr2	240851200	240851600	0.630000
chr10	90454862	90455062	0.350000	chr22	40854000	40854200	0.360000
chr1	201961180	201961380	0.545000	chr22	40855200	40855400	0.550000
chr19	54958478	54959478	0.490000	chr22	40856200	40857200	0.645000
chr4	90818704	90818904	0.415000	chr22	40864200	40864400	0.470000
chr9	15638698	15638898	0.300000	chr2	24089000	24089200	0.440000
chr7	140370528	140371128	0.395000	chr22	40898800	40899400	0.418333
chr12	90837675	90838275	0.460000	chr2	240902600	240903200	0.570000
chrX	155440871	155441271	0.542500	chr2	240914400	240914800	0.677500
chr18	54573821	54574221	0.442500	chr2	240916600	240917000	0.635000
chr14	50687125	50687325	0.320000	chr22	40922800	40923000	0.340000
chr1	76899974	76900174	0.480000	chr22	40928800	40929000	0.485000
chr12	51669327	51669527	0.400000	chr22	40942000	40942200	0.510000
chrX	7229412	7230412	0.486000	chr22	40951000	40952000	0.667000
chr7	60226344	60226544	0.370000	chr22	40952400	40952600	0.440000
chr14	17365112	17365312	0.350000	chr22	40953600	40953800	0.425000
chr2	101007106	101007306	0.385000	chr22	40954200	40954400	0.395000
chr15	61570107	61570307	0.340000	chr22	40955600	40955800	0.370000
chr1	237404825	237405025	0.495000	chr22	40957800	40958000	0.515000
chr5	88119628	88119828	0.370000	chr22	40959200	40959400	0.450000
chr16	87076187	87076387	0.520000	chr2	240961000	240961200	0.540000
chr15	93068051	93068251	0.430000	chr22	40961000	40961200	0.520000
chr10	40020107	40020307	0.375000	chr22	40964600	40964800	0.410000
chr12	79120397	79121597	0.354167	chr22	40965800	40967000	0.432500
chr8	142216304	142216504	0.620000	chr2	240983400	240983600	0.765000
chr1	59155239	59155439	0.535000	chr2	240989800	240990000	0.630000
chr8	10004211	10004411	0.420000	chr2	240995800	240996000	0.510000
chr2	234994111	234994711	0.531667	chr2	240998400	240999000	0.790000
chr2	15481842	15482042	0.470000	chr22	41009600	41009800	0.610000
chr15	89807271	89807471	0.425000	chr2	241010000	241010200	0.520000
chr1	7478498	7479298	0.470000	chr22	41022000	41022800	0.721250
chr12	61767304	61767504	0.300000	chr22	41029000	41029200	0.410000
chr16	36448582	36448782	0.385000	chr22	41034800	41035000	0.500000
chr13	72937570	72937770	0.510000	chr2	241036600	241036800	0.660000
chr13	73396356	73396756	0.432500	chr2	241041600	241042000	0.452500
chr1	157674989	157675189	0.395000	chr22	41043800	41044000	0.400000
chr11	62476189	62476389	0.525000	chr2	24105000	24105200	0.575000
chr2	71034834	71035234	0.515000	chr2	241064000	241064400	0.710000
chr13	111787467	111787667	0.560000	chr2	241065600	241065800	0.680000
chr19	8738110	8738510	0.417500	chr2	241067000	241067400	0.630000
chr6	39015730	39015930	0.385000	chr22	41069000	41069200	0.470000
chr10	92471511	92471711	0.435000	chr22	41071000	41071200	0.470000
chr9	25577721	25577921	0.350000	chr2	241078600	241078800	0.395000
chr9	129961569	129961969	0.540000	chr22	41091400	41091800	0.627500
chr10	30373019	30373219	0.520000	chr22	41092400	41092600	0.735000
chr11	14033030	14033230	0.470000	chr22	41093000	41093200	0.545000
chr12	128432103	128432303	0.400000	chr22	41094200	41094400	0.450000
chr2	98792247	98792447	0.465000	chr2	241095600	241095800	0.400000
chr3	187293821	187294021	0.490000	chr2	241101400	241101600	0.620000
chr10	63717538	63717738	0.555000	chr2	241102200	241102400	0.710000
chr3	115051976	115052176	0.395000	chr2	241105800	241106000	0.580000
chr1	51167667	51168067	0.440000	chr2	241108800	241109200	0.462500
chr12	29302667	29302867	0.450000	chr2	24111000	24111200	0.470000
chr12	116818554	116818754	0.520000	chr2	241110800	241111000	0.550000
chr5	159667591	159667791	0.380000	chr2	241111400	241111600	0.420000
chr9	136393357	136393557	0.560000	chr2	241115600	241115800	0.625000
chr14	68846388	68846588	0.415000	chr2	24111600	24111800	0.440000
chrX	104299826	104300226	0.435000	chr2	241123800	241124200	0.557500
chr21	26782930	26783130	0.405000	chr22	41127600	41127800	0.520000
chr13	74769989	74770189	0.370000	chr2	241132600	241132800	0.470000
chr6	11629136	11629736	0.483333	chr2	241149000	241149600	0.718333
chr15	59677070	59677470	0.492500	chr2	241150200	241150600	0.697500
chr2	172479741	172479941	0.500000	chr2	241157000	241157200	0.540000
chr10	130994275	130994475	0.555000	chr2	241180600	241180800	0.610000
chr4	28587830	28588030	0.420000	chr22	41187400	41187600	0.520000
chr7	66733976	66734176	0.465000	chr2	241188600	241188800	0.675000
chrY	8766985	8767985	0.468000	chr2	241190400	241191400	0.682000
chr14	52845534	52845734	0.495000	chr2	241192400	241192600	0.535000
chr3	125621522	125621922	0.467500	chr2	241193400	241193800	0.430000
chr5	38665036	38666236	0.483333	chr22	41197200	41198400	0.605000
chr2	236584102	236584302	0.555000	chr2	241201200	241201400	0.585000
chr19	3808056	3808256	0.565000	chr22	41205200	41205400	0.625000
chr5	115640569	115640969	0.507500	chr2	241209200	241209600	0.675000
chr15	99137177	99137777	0.530000	chr2	241215400	241216000	0.590000
chr8	6920702	6921102	0.580000	chr2	241217400	241217800	0.712500
chr17	37839361	37839561	0.495000	chr22	41217800	41218000	0.520000
chr4	98969949	98970149	0.395000	chr2	241218200	241218400	0.745000
chr15	44022912	44023112	0.415000	chr2	241218800	241219000	0.430000
chr5	23224918	23225118	0.395000	chr2	241221400	241221600	0.510000
chr7	114472372	114472772	0.455000	chr2	241224000	241224400	0.647500
chr7	101386789	101386989	0.565000	chr22	41230200	41230400	0.580000
chr6	18190850	18191450	0.413333	chr2	24123400	24124000	0.736667
chr10	70420112	70420712	0.458333	chr22	41237600	41238200	0.771667
chr11	57518715	57519115	0.485000	chr2	241237800	241238200	0.500000
chr11	120873339	120873539	0.485000	chr22	41240000	41240200	0.525000
chr9	35751390	35751590	0.495000	chr22	41246200	41246400	0.660000
chr21	37456375	37457375	0.450000	chr2	241272000	241273000	0.763000
chr10	59866258	59866458	0.390000	chr2	241273800	241274000	0.485000
chr9	72189446	72189646	0.465000	chr2	241279400	241279600	0.495000
chr9	24144402	24144602	0.430000	chr2	241285400	241285600	0.465000
chr19	12306274	12306674	0.490000	chr22	41285400	41285800	0.610000
chr9	99362205	99363005	0.442500	chr22	41286200	41287000	0.523750
chr8	21825348	21825548	0.435000	chr2	241289200	241289400	0.475000
chr5	112987728	112987928	0.450000	chr22	41289800	41290000	0.460000
chr7	99962971	99963171	0.440000	chr2	241291200	241291400	0.465000
chr14	72505584	72505784	0.440000	chr22	41295400	41295600	0.510000
chr15	69146725	69147125	0.425000	chr2	241298600	241299000	0.440000
chr4	112760453	112760653	0.350000	chr2	241300200	241300400	0.565000
chr2	222985904	222986104	0.430000	chr22	41301400	41301600	0.730000
chr6	8194568	8194968	0.457500	chr2	241303000	241303400	0.522500
chr21	12111078	12111278	0.400000	chr2	241305600	241305800	0.405000
chr20	51398988	51399188	0.420000	chr22	41305800	41306000	0.480000
chr2	116243120	116243520	0.392500	chr22	41308600	41309000	0.545000
chr10	130635437	130635637	0.505000	chr2	241309800	241310000	0.545000
chr3	35380927	35381127	0.355000	chr22	41311600	41311800	0.500000
chr6	54966763	54967563	0.376250	chr2	241313800	241314600	0.388750
chr4	66713573	66715173	0.505625	chr2	241315000	241316600	0.690000
chr18	19713704	19713904	0.410000	chr2	241317400	241317600	0.430000
chr3	60964749	60964949	0.435000	chr2	241318200	241318400	0.440000
chr13	26192642	26193242	0.435000	chr2	241324400	241325000	0.440000
chr5	180528580	180528780	0.395000	chr2	241330400	241330600	0.450000
chr4	138192418	138192818	0.282500	chr2	241336200	241336600	0.380000
chr8	17737129	17737329	0.470000	chr2	241340800	241341000	0.505000
chr12	12604818	12605218	0.412500	chr22	41350200	41350600	0.505000
chr16	78761110	78761310	0.395000	chr2	241355400	241355600	0.700000
chr15	45130482	45131282	0.541250	chr2	241356000	241356800	0.741250
chr17	24091844	24092044	0.415000	chr2	241358600	241358800	0.445000
chr4	178654260	178654660	0.442500	chr22	41367200	41367600	0.670000
chr1	173889950	173890150	0.495000	chr22	41369400	41369600	0.540000
chr8	27512451	27512651	0.475000	chr2	241374600	241374800	0.495000
chr5	140841963	140842163	0.450000	chr22	41380400	41380600	0.555000
chr1	58358111	58359711	0.434375	chr22	41381000	41382600	0.700000
chr1	13654011	13654211	0.435000	chr2	241386600	241386800	0.495000
chrX	91308665	91308865	0.460000	chr2	241392200	241392400	0.490000
chr2	108272091	108272291	0.445000	chr22	41397400	41397600	0.555000
chr17	55128652	55129052	0.532500	chr22	41402000	41402400	0.562500
chr6	30691668	30691868	0.490000	chr22	41404000	41404200	0.670000
chr12	1405670	1406070	0.350000	chr22	41409800	41410200	0.452500
chr11	79103329	79103729	0.430000	chr2	241410800	241411200	0.485000
chr4	184066126	184066326	0.405000	chr2	241412200	241412400	0.450000
chr19	9936280	9937680	0.629286	chr22	41413000	41414400	0.667857
chr3	139110140	139110340	0.560000	chr22	41418200	41418400	0.630000
chr5	108182150	108182750	0.321667	chr2	241443600	241444200	0.455000
chr10	108478306	108478906	0.380000	chr22	41444000	41444600	0.580000
chr17	81318985	81319185	0.395000	chr22	41445400	41445600	0.555000
chr2	225401199	225401399	0.360000	chr2	241445600	241445800	0.450000
chr5	10544762	10546762	0.409000	chr22	41446800	41448800	0.643500
chr14	53424562	53424762	0.490000	chr2	241460800	241461000	0.600000
chr1	228185028	228186028	0.480000	chr22	41468600	41469600	0.586000
chr11	31264124	31264324	0.400000	chr22	41482400	41482600	0.485000
chr13	72223615	72223815	0.425000	chr2	241485000	241485200	0.570000
chr1	196101170	196101370	0.495000	chr22	41488200	41488400	0.520000
chr3	46007711	46007911	0.400000	chr2	241489200	241489400	0.425000
chr15	56776833	56777633	0.477500	chr2	241489800	241490600	0.581250
chr6	34214052	34214252	0.515000	chr2	241491000	241491200	0.640000
chr10	69791429	69792429	0.483000	chr2	241491600	241492600	0.602000
chr16	30580027	30580227	0.485000	chr22	41493000	41493200	0.530000
chrX	122948246	122948446	0.430000	chr22	41498400	41498600	0.535000
chr13	113301429	113301629	0.490000	chr2	241499800	241500000	0.590000
chr10	94553703	94553903	0.510000	chr2	241501000	241501200	0.605000
chr13	79880896	79881096	0.490000	chr22	41501400	41501600	0.530000
chr6	49503923	49504123	0.445000	chr22	41505000	41505200	0.485000
chr1	35766920	35767120	0.390000	chr2	241505400	241505600	0.620000
chr2	223525616	223525816	0.405000	chr22	41506000	41506200	0.440000
chr7	4998264	4998464	0.570000	chr2	241507400	241507600	0.615000
chr5	132921516	132921716	0.515000	chr2	241508000	241508200	0.720000
chr10	78434673	78435073	0.487500	chr2	241508600	241509000	0.755000
chr9	108629741	108629941	0.460000	chr2	241511400	241511600	0.510000
chr9	102777873	102778273	0.517500	chr22	41512800	41513200	0.587500
chr17	25076679	25076879	0.395000	chr22	41517800	41518000	0.545000
chr9	18152475	18152875	0.462500	chr22	41523600	41524000	0.615000
chr3	119806046	119806846	0.470000	chr22	41525000	41525800	0.621250
chr19	39778182	39778382	0.435000	chr22	41526800	41527000	0.610000
chr2	237751856	237752256	0.485000	chr22	41527400	41527800	0.607500
chr2	232302959	232303159	0.505000	chr22	41531800	41532000	0.595000
chr8	11966452	11966852	0.540000	chr22	41533200	41533600	0.582500
chr6	99347453	99347653	0.495000	chr22	41534400	41534600	0.515000
chr12	136274	136474	0.570000	chr22	41535400	41535600	0.575000
chr2	97973339	97973939	0.440000	chr22	41539800	41540400	0.510000
chr15	34371164	34371364	0.550000	chr2	241541200	241541400	0.770000
chr1	174610183	174610383	0.455000	chr22	41541400	41541600	0.510000
chr1	247077822	247078822	0.570000	chr22	41543800	41544800	0.650000
chr9	93446049	93446249	0.485000	chr2	241544000	241544200	0.490000
chr11	74616571	74616771	0.400000	chr22	41554000	41554200	0.505000
chr2	24924262	24924462	0.565000	chr2	241558600	241558800	0.715000
chr9	103644372	103644572	0.535000	chr2	241559400	241559600	0.745000
chr8	139082289	139082489	0.525000	chr22	41561800	41562000	0.635000
chr16	16838869	16839069	0.485000	chr2	241562000	241562200	0.675000
chr6	7952164	7952364	0.510000	chr22	41563200	41563400	0.585000
chr15	23838465	23839065	0.490000	chr22	41565400	41566000	0.520000
chr10	95197710	95197910	0.530000	chr22	41574000	41574200	0.600000
chr17	38462367	38462567	0.515000	chr22	41575200	41575400	0.665000
chr13	91660203	91660403	0.455000	chr22	41577000	41577200	0.605000
chr5	147001516	147001716	0.470000	chr2	241584600	241584800	0.480000
chr7	106738629	106739229	0.356667	chr22	41587800	41588400	0.480000
chr3	69405169	69405569	0.477500	chr22	41589800	41590200	0.660000
chr1	93587201	93587401	0.505000	chr22	41594200	41594400	0.600000
chr1	145140344	145140544	0.500000	chr2	241595800	241596000	0.600000
chr1	45994397	45994597	0.555000	chr22	41597400	41597600	0.620000
chr22	36908202	36908402	0.515000	chr22	41598200	41598400	0.520000
chr7	51072278	51072478	0.460000	chr22	41599000	41599200	0.525000
chr1	102047288	102047488	0.455000	chr22	41602400	41602600	0.510000
chr11	106783817	106784017	0.525000	chr22	41604000	41604200	0.530000
chr9	67400257	67400457	0.465000	chr22	41606200	41606400	0.480000
chr9	38744328	38744528	0.395000	chr22	41608800	41609000	0.510000
chr16	18365292	18365892	0.458333	chr2	241609800	241610400	0.738333
chr12	29297225	29297625	0.385000	chr2	241613400	241613800	0.510000
chr1	14208832	14209032	0.425000	chr2	241617400	241617600	0.435000
chr4	103684946	103685146	0.290000	chr22	41619000	41619200	0.405000
chr5	60727506	60729106	0.445625	chr22	41620200	41621800	0.645625
chr7	34443896	34444096	0.400000	chr2	241620400	241620600	0.585000
chr3	96681493	96681693	0.495000	chr22	41630600	41630800	0.505000
chr11	30669772	30669972	0.470000	chr2	241635800	241636000	0.535000
chr22	46972534	46974134	0.468125	chr2	241636600	241638200	0.760000
chr2	192599605	192599805	0.455000	chr22	41636600	41636800	0.500000
chr11	81282439	81282639	0.420000	chr22	41638600	41638800	0.475000
chr9	71537177	71537377	0.490000	chr2	241641800	241642000	0.565000
chr16	26911684	26911884	0.450000	chr2	24164600	24164800	0.485000
chr8	21493129	21493329	0.445000	chr2	241648400	241648600	0.480000
chr12	127342374	127342574	0.440000	chr22	41656600	41656800	0.530000
chr18	71715577	71715777	0.450000	chr2	241659400	241659600	0.520000
chr12	25264809	25265209	0.487500	chr22	41660400	41660800	0.505000
chr4	93590620	93591020	0.397500	chr2	241665400	241665800	0.495000
chr6	31270896	31271096	0.575000	chr22	41666800	41667000	0.710000
chrX	89187213	89187413	0.360000	chr22	41667400	41667600	0.460000
chr17	58418967	58419367	0.545000	chr2	241674200	241674600	0.597500
chr17	13540093	13540293	0.375000	chr2	241681000	241681200	0.520000
chr14	65169671	65169871	0.430000	chr22	41681800	41682000	0.475000
chr4	2540561	2540761	0.555000	chr22	41682400	41682600	0.600000
chr8	69946450	69947250	0.523750	chr2	241686800	241687600	0.687500
chr12	83208067	83208867	0.422500	chr22	41687600	41688400	0.505000
chr1	59209314	59209514	0.365000	chr2	241688000	241688200	0.390000
chr3	25820637	25820837	0.470000	chr22	41688800	41689000	0.660000
chr11	94895611	94895811	0.455000	chr2	241689400	241689600	0.500000
chr8	27007157	27007957	0.462500	chr22	41690400	41691200	0.550000
chr3	52014707	52014907	0.580000	chr22	41697200	41697400	0.625000
chr11	135027863	135028063	0.560000	chr22	41699400	41699600	0.700000
chr17	41555622	41556222	0.481667	chr2	241701400	241702000	0.765000
chr4	20252423	20252623	0.705000	chr2	241702400	241702600	0.795000
chr1	16313924	16314124	0.500000	chr2	241724600	241724800	0.605000
chrX	77233509	77233909	0.485000	chr22	41725600	41726000	0.545000
chr17	36222091	36222291	0.450000	chr2	241731000	241731200	0.515000
chr8	67879054	67879254	0.355000	chr2	241732600	241732800	0.585000
chr2	25691041	25691241	0.450000	chr2	241734400	241734600	0.800000
chr4	91382371	91382571	0.530000	chr2	241735000	241735200	0.655000
chr2	201160006	201160206	0.490000	chr2	241741200	241741400	0.500000
chr11	69314068	69314468	0.477500	chr22	41746600	41747000	0.507500
chr7	26153501	26153701	0.520000	chr2	241748400	241748600	0.615000
chr1	182435278	182435478	0.515000	chr22	41757600	41757800	0.550000
chrX	81878101	81878901	0.455000	chr2	241763000	241763800	0.527500
chr16	33631523	33631723	0.525000	chr22	41763200	41763400	0.535000
chr11	52005358	52005558	0.410000	chr22	41768600	41768800	0.485000
chr3	193996751	193996951	0.440000	chr2	241772200	241772400	0.480000
chr1	205830120	205830320	0.475000	chr22	41772800	41773000	0.485000
chrX	17748391	17748591	0.515000	chr2	241774800	241775000	0.620000
chr13	80050057	80050457	0.430000	chr22	41778000	41778400	0.495000
chr20	37918326	37918526	0.445000	chr22	41781200	41781400	0.535000
chr8	100442214	100442414	0.525000	chr22	41782400	41782600	0.550000
chr16	88815427	88815627	0.580000	chr2	241798200	241798400	0.635000
chr11	116498964	116499164	0.510000	chr22	41800400	41800600	0.685000
chr7	100492591	100492791	0.440000	chr22	41801400	41801600	0.480000
chr1	24358946	24359346	0.537500	chr2	241802000	241802400	0.677500
chr1	44735150	44735350	0.580000	chr2	241803800	241804000	0.735000
chr7	113483727	113483927	0.535000	chr2	241804800	241805000	0.615000
chr4	38840386	38840586	0.535000	chr2	241805400	241805600	0.760000
chr3	11680677	11680877	0.570000	chr2	241806400	241806600	0.750000
chr13	110356096	110356896	0.542500	chr2	241807400	241808200	0.723750
chr3	5066162	5066562	0.500000	chr22	41808400	41808800	0.590000
chr18	12144329	12144529	0.580000	chr2	241813800	241814000	0.655000
chr7	89994173	89994373	0.370000	chr2	24182000	24182200	0.475000
chrX	34440458	34440658	0.385000	chr22	41822800	41823000	0.450000
chr8	143545482	143545682	0.520000	chr22	41826800	41827000	0.535000
chr5	150947293	150947493	0.470000	chr22	41830400	41830600	0.570000
chrX	116433732	116434132	0.375000	chr22	41831400	41831800	0.460000
chr8	37655030	37655630	0.498333	chr22	41832600	41833200	0.678333
chr11	10459238	10459438	0.510000	chr22	41833600	41833800	0.755000
chr6	112637750	112637950	0.420000	chr22	41834800	41835000	0.470000
chr2	39729218	39729618	0.447500	chr2	241842800	241843200	0.605000
chr9	18839989	18840189	0.365000	chr22	41843200	41843400	0.420000
chr6	97188713	97189313	0.423333	chr2	241844000	241844600	0.720000
chr17	9441966	9442166	0.470000	chr22	41846000	41846200	0.485000
chr1	237174180	237174580	0.397500	chr22	41848400	41848800	0.515000
chr9	13774501	13774901	0.430000	chr22	41857600	41858000	0.452500
chr19	1495208	1495408	0.635000	chr2	241858800	241859000	0.670000
chr19	49337320	49337920	0.521667	chr2	241859400	241860000	0.591667
chr2	37916979	37917179	0.400000	chr22	41862200	41862400	0.430000
chr13	97692727	97692927	0.470000	chr22	41862800	41863000	0.495000
chr7	155362253	155362653	0.530000	chr2	241866200	241866600	0.677500
chrX	64085318	64085718	0.480000	chr2	241868000	241868400	0.595000
chr10	72932241	72932441	0.465000	chr2	241868800	241869000	0.495000
chr20	16503587	16503987	0.412500	chr22	41870800	41871200	0.480000
chr8	21884531	21884931	0.495000	chr2	241871200	241871600	0.625000
chr13	78921593	78921793	0.345000	chr22	41873400	41873600	0.375000
chr13	36146637	36146837	0.395000	chr22	41874200	41874400	0.495000
chr11	100103286	100103486	0.390000	chr2	241875400	241875600	0.570000
chrX	37883869	37884069	0.355000	chr2	241876000	241876200	0.380000
chrY	25223758	25223958	0.375000	chr2	241878200	241878400	0.435000
chr1	33471942	33473342	0.515714	chr2	241881200	241882600	0.649286
chr16	90155376	90155576	0.465000	chr22	41884000	41884200	0.535000
chr1	146992300	146992700	0.427500	chr2	241892600	241893000	0.547500
chr1	39153460	39153660	0.510000	chr2	241896400	241896600	0.590000
chr5	3959446	3959646	0.515000	chr22	41900200	41900400	0.590000
chr14	23351197	23351597	0.477500	chr22	41908000	41908400	0.605000
chr9	125397603	125397803	0.405000	chr22	41910000	41910200	0.770000
chr9	78621376	78621976	0.451667	chr22	41910600	41911200	0.716667
chr9	123510863	123511663	0.530000	chr22	41914400	41915200	0.800000
chr11	130392942	130393142	0.410000	chr22	41918200	41918400	0.560000
chr2	111943391	111943591	0.500000	chr22	41919200	41919400	0.545000
chr4	141615415	141615615	0.710000	chr22	41919800	41920000	0.715000
chr7	47853722	47853922	0.395000	chr22	41920600	41920800	0.625000
chr22	34801378	34801978	0.523333	chr2	241925400	241926000	0.545000
chr1	223973045	223973645	0.415000	chr22	41926200	41926800	0.793333
chr8	19851265	19851465	0.425000	chr22	41929200	41929400	0.570000
chr17	34161795	34162195	0.515000	chr22	41933800	41934200	0.647500
chr18	14331920	14332320	0.525000	chr22	41936200	41936600	0.557500
chr19	17463394	17464794	0.482143	chr22	41939000	41940400	0.551429
chr1	235589555	235590155	0.503333	chr22	41941000	41941600	0.531667
chrX	91519915	91520115	0.365000	chr2	241941800	241942000	0.625000
chr1	30090398	30091198	0.556250	chr22	41946200	41947000	0.651250
chr1	156524959	156525159	0.455000	chr22	41947800	41948000	0.550000
chr14	97404091	97404491	0.542500	chr2	241950800	241951200	0.610000
chrX	36613370	36613570	0.515000	chr22	41951000	41951200	0.590000
chr1	15040402	15040602	0.575000	chr22	41957800	41958000	0.745000
chr8	18164640	18164840	0.335000	chr2	241958600	241958800	0.430000
chr2	118489895	118490095	0.410000	chr22	41960600	41960800	0.415000
chr20	39373336	39373536	0.355000	chr2	241963400	241963600	0.305000
chr5	134296883	134297283	0.485000	chr2	241966000	241966400	0.540000
chr20	38882338	38882538	0.470000	chr22	41966800	41967000	0.505000
chr11	11393090	11393290	0.570000	chr22	41968800	41969000	0.605000
chr2	61380824	61381024	0.460000	chr22	41969400	41969600	0.675000
chr7	73149276	73149676	0.527500	chr22	41970600	41971000	0.560000
chr1	110340414	110340814	0.500000	chr22	41976600	41977000	0.830000
chr20	51159583	51160183	0.460000	chr2	241985200	241985800	0.660000
chr18	77577105	77577305	0.505000	chr22	41998600	41998800	0.695000
chr18	76090369	76090569	0.555000	chr2	242011200	242011400	0.580000
chr7	102226522	102226722	0.460000	chr2	242020800	242021000	0.610000
chrX	50386256	50386456	0.480000	chr2	242031800	242032000	0.495000
chr17	62825368	62825568	0.460000	chr2	242061600	242061800	0.490000
chr19	7439946	7441346	0.575000	chr22	42070000	42071400	0.592857
chr2	165425129	165425329	0.380000	chr22	42072600	42072800	0.505000
chr22	30272341	30272941	0.466667	chr22	42074200	42074800	0.723333
chr3	184394704	184395904	0.517500	chr22	42079400	42080600	0.570000
chr4	130583972	130584172	0.425000	chr2	242080800	242081000	0.480000
chr12	109836029	109836629	0.523333	chr2	242085000	242085600	0.533333
chr2	125847681	125847881	0.365000	chr2	242086200	242086400	0.460000
chr2	216552513	216552713	0.535000	chr2	242088600	242088800	0.725000
chr3	18449632	18450832	0.376667	chr22	42090000	42091200	0.623333
chr5	104908461	104909061	0.398333	chr2	242098200	242098800	0.415000
chr7	45595499	45595699	0.435000	chr2	242100000	242100200	0.445000
chr11	116900332	116900532	0.410000	chr22	42120800	42121000	0.440000
chr17	68601897	68602097	0.490000	chr22	42129400	42129600	0.695000
chr5	10073019	10073219	0.480000	chr22	42161400	42161600	0.595000
chr12	94561936	94562136	0.480000	chr22	42169000	42169200	0.490000
chr21	31009967	31010167	0.460000	chr22	42180400	42180600	0.480000
chr12	6492529	6492729	0.400000	chr22	42185000	42185200	0.425000
chr4	144225545	144225745	0.365000	chr22	42202200	42202400	0.440000
chr17	26152206	26152406	0.420000	chr22	42202800	42203000	0.455000
chr5	62833110	62833510	0.442500	chr22	42211400	42211800	0.472500
chr14	103598532	103598732	0.535000	chr22	42214800	42215000	0.580000
chr10	4992827	4993027	0.440000	chr22	42257000	42257200	0.480000
chr9	100717043	100717243	0.440000	chr22	42263000	42263200	0.475000
chr19	54236144	54236344	0.480000	chr22	42269600	42269800	0.710000
chr17	23864702	23865302	0.408333	chr22	42270200	42270800	0.811667
chr6	77652526	77652726	0.390000	chr22	42294200	42294400	0.525000
chr12	120681883	120682083	0.515000	chr22	42300000	42300200	0.530000
chrX	13534928	13535328	0.442500	chr22	42300800	42301200	0.587500
chr19	1544336	1544536	0.505000	chr22	42314000	42314200	0.590000
chr7	50472470	50472670	0.480000	chr22	42317200	42317400	0.490000
chr9	36000839	36001039	0.460000	chr22	42324000	42324200	0.565000
chr15	75328071	75328271	0.610000	chr22	42369200	42369400	0.785000
chr18	18255511	18255911	0.405000	chr22	42374800	42375200	0.440000
chr2	85786704	85786904	0.580000	chr22	42376800	42377000	0.610000
chr5	3298972	3299172	0.510000	chr22	42396600	42396800	0.555000
chr12	34432971	34433171	0.375000	chr22	42397400	42397600	0.450000
chr9	89632261	89632461	0.535000	chr22	42399800	42400000	0.565000
chr12	29031901	29032101	0.520000	chr22	42412800	42413000	0.550000
chr10	129193414	129193614	0.515000	chr22	42415000	42415200	0.525000
chr12	111053776	111053976	0.510000	chr22	42419600	42419800	0.655000
chr4	130304819	130305419	0.458333	chr22	42430400	42431000	0.485000
chr12	57374338	57375138	0.460000	chr22	42431800	42432600	0.637500
chr1	32068615	32068815	0.495000	chr22	42436200	42436400	0.580000
chr5	112547958	112548558	0.421667	chr22	42437600	42438200	0.635000
chr16	507825	508425	0.481667	chr22	42439800	42440400	0.580000
chr8	124942267	124943067	0.461250	chr22	42444200	42445000	0.575000
chr5	77951745	77951945	0.420000	chr22	42458200	42458400	0.430000
chr11	71445354	71445554	0.500000	chr22	42459800	42460000	0.560000
chr11	129997034	129997634	0.455000	chr22	42462000	42462600	0.488333
chr2	152707411	152707611	0.395000	chr22	42473600	42473800	0.425000
chr8	143757116	143757316	0.510000	chr22	42495800	42496000	0.545000
chrX	81836873	81837073	0.355000	chr22	42498800	42499000	0.495000
chr3	53084683	53084883	0.475000	chr22	42500400	42500600	0.765000
chr13	97531594	97531794	0.425000	chr22	42502400	42502600	0.585000
chrX	104301519	104304519	0.439333	chr22	42508600	42511600	0.554667
chr1	94047755	94048155	0.535000	chr22	42512200	42512600	0.557500
chr6	43027134	43027334	0.425000	chr22	42513600	42513800	0.635000
chr1	118991845	118992245	0.465000	chr22	42515000	42515400	0.600000
chr12	34260811	34261011	0.490000	chr22	42518600	42518800	0.525000
chr1	157181338	157181738	0.602500	chr22	42519600	42520000	0.725000
chr10	97436373	97436573	0.485000	chr22	42533000	42533200	0.590000
chr4	42236373	42236573	0.415000	chr2	24253400	24253600	0.465000
chr5	135532954	135533154	0.465000	chr22	42537400	42537600	0.555000
chr12	50343120	50343320	0.520000	chr22	42539400	42539600	0.545000
chrX	138899540	138899740	0.420000	chr22	42544800	42545000	0.425000
chr20	18158476	18158676	0.420000	chr22	42552000	42552200	0.585000
chr8	144343988	144344388	0.597500	chr22	42553600	42554000	0.740000
chr6	163170750	163170950	0.410000	chr22	42554800	42555000	0.580000
chr1	63699778	63700378	0.490000	chr22	42555600	42556200	0.586667
chr18	78070757	78070957	0.400000	chr22	42561000	42561200	0.510000
chr17	69014942	69015542	0.455000	chr22	42562400	42563000	0.575000
chr4	144039851	144040051	0.535000	chr22	42565000	42565200	0.555000
chr7	36791917	36792117	0.510000	chr22	42567000	42567200	0.520000
chr2	215795996	215796196	0.470000	chr22	42568200	42568400	0.520000
chr14	30386889	30387089	0.465000	chr22	42568800	42569000	0.555000
chrY	19163534	19164134	0.390000	chr22	42569600	42570200	0.505000
chr13	27238470	27239070	0.420000	chr22	42570600	42571200	0.588333
chr17	66875245	66875645	0.512500	chr22	42573600	42574000	0.622500
chr2	70956623	70956823	0.525000	chr22	42575400	42575600	0.630000
chr8	19913492	19913692	0.425000	chr22	42577000	42577200	0.625000
chr8	124573220	124573820	0.466667	chr22	42580800	42581400	0.506667
chr3	125812966	125813166	0.595000	chr22	42582000	42582200	0.710000
chrY	13251746	13251946	0.380000	chr22	42587800	42588000	0.415000
chr2	196862330	196862530	0.420000	chr22	42613000	42613200	0.490000
chr5	47039695	47039895	0.365000	chr22	42613800	42614000	0.370000
chr1	44672710	44674310	0.538125	chr22	42614400	42616000	0.560625
chr6	33946107	33946307	0.440000	chr22	42620600	42620800	0.590000
chr1	17653132	17653332	0.555000	chr22	42621600	42621800	0.600000
chr10	45364248	45364448	0.410000	chr22	42623600	42623800	0.615000
chr18	59958063	59958263	0.505000	chr22	42632200	42632400	0.590000
chr6	130267642	130267842	0.480000	chr22	42635600	42635800	0.585000
chr15	48528663	48529063	0.405000	chr22	42642800	42643200	0.490000
chr22	42016043	42016243	0.535000	chr22	42646000	42646200	0.630000
chr16	66911586	66911986	0.585000	chr22	42646800	42647200	0.615000
chr1	63658184	63659384	0.445833	chr22	42648400	42649600	0.690833
chr12	19328780	19328980	0.405000	chr22	42655800	42656000	0.530000
chr3	174431014	174431214	0.535000	chr22	42657600	42657800	0.540000
chr6	33753223	33753623	0.502500	chr22	42662000	42662400	0.637500
chrY	18929706	18929906	0.400000	chr22	42665600	42665800	0.475000
chrX	58236036	58236236	0.455000	chr22	42671400	42671600	0.520000
chr5	125383240	125383440	0.405000	chr22	42680800	42681000	0.490000
chr2	16794581	16794981	0.467500	chr22	42682600	42683000	0.550000
chr4	25573038	25574038	0.499000	chr22	42683800	42684800	0.566000
chr2	219361142	219361742	0.515000	chr22	42686200	42686800	0.616667
chr18	37609416	37609816	0.575000	chr22	42688400	42688800	0.577500
chr12	87622834	87623034	0.460000	chr22	42689800	42690000	0.485000
chr14	54465503	54465703	0.395000	chr22	42711400	42711600	0.425000
chr18	23849383	23849583	0.405000	chr22	42715000	42715200	0.530000
chr7	153682589	153683389	0.461250	chr22	42717200	42718000	0.513750
chr20	35744684	35745084	0.345000	chr22	42719200	42719600	0.460000
chr17	49646252	49646452	0.510000	chr22	42720200	42720400	0.750000
chr13	73797545	73797745	0.475000	chr22	42720800	42721000	0.860000
chr1	184421285	184421685	0.390000	chr22	42723000	42723400	0.510000
chr6	1435678	1435878	0.465000	chr22	42734600	42734800	0.545000
chr11	52983092	52983292	0.395000	chr22	42740600	42740800	0.420000
chr10	124440454	124440654	0.425000	chr22	42749200	42749400	0.645000
chr11	115851044	115851244	0.390000	chr22	42750200	42750400	0.480000
chr6	53007612	53008012	0.440000	chr22	42754600	42755000	0.495000
chr14	88112974	88113174	0.385000	chr22	42755600	42755800	0.435000
chr8	143145977	143146377	0.590000	chr22	42773200	42773600	0.642500
chr14	84649546	84649746	0.340000	chr22	42780200	42780400	0.430000
chr16	3310380	3310980	0.468333	chr22	42799600	42800200	0.501667
chr1	78615583	78615783	0.405000	chr22	42814400	42814600	0.430000
chr8	139228033	139228233	0.385000	chr22	42828600	42828800	0.495000
chr3	9051612	9053012	0.441429	chr22	42856200	42857600	0.687857
chrY	8243141	8243341	0.365000	chr22	42858200	42858400	0.520000
chr9	25106394	25106994	0.375000	chr22	42863400	42864000	0.430000
chr5	62959114	62959514	0.445000	chr22	42867800	42868200	0.570000
chr9	98502151	98502351	0.495000	chr22	42873400	42873600	0.615000
chr6	31480201	31480401	0.505000	chr22	42888200	42888400	0.585000
chr10	75605333	75605533	0.415000	chr22	42889400	42889600	0.430000
chr16	56908401	56908601	0.445000	chr22	42892800	42893000	0.525000
chr5	157807174	157807374	0.315000	chr22	42895200	42895400	0.445000
chr4	19305350	19305550	0.325000	chr22	42912200	42912400	0.465000
chr12	1134440	1134640	0.470000	chr22	42919400	42919600	0.515000
chrX	135793804	135794004	0.485000	chr22	42921400	42921600	0.490000
chr4	115246573	115246773	0.265000	chr22	42922200	42922400	0.435000
chr7	132559880	132560080	0.460000	chr22	42923000	42923200	0.470000
chr11	129520262	129521062	0.427500	chr22	42925600	42926400	0.487500
chrX	120995727	120995927	0.385000	chr22	42929400	42929600	0.470000
chr7	101249329	101250729	0.472857	chr22	42930800	42932200	0.481429
chrX	54548870	54549270	0.432500	chr22	42933600	42934000	0.455000
chr6	156228806	156229006	0.390000	chr22	42935400	42935600	0.430000
chr3	183049225	183049625	0.402500	chr22	42937400	42937800	0.555000
chr8	81201876	81202076	0.425000	chr22	42948400	42948600	0.450000
chr20	37326590	37326790	0.460000	chr22	42951200	42951400	0.520000
chrX	60658633	60658833	0.425000	chr22	42959800	42960000	0.530000
chr18	58681145	58681345	0.475000	chr22	42961000	42961200	0.500000
chr5	54146492	54146892	0.412500	chr22	42962200	42962600	0.480000
chr13	108039492	108039692	0.455000	chr22	42968000	42968200	0.550000
chr8	2247209	2247409	0.595000	chr22	42970800	42971000	0.650000
chr4	50698071	50698471	0.370000	chr22	42973200	42973600	0.397500
chr11	17467111	17467311	0.480000	chr22	42977600	42977800	0.520000
chr15	37150591	37150791	0.440000	chr22	42982600	42982800	0.480000
chrX	68696554	68696754	0.470000	chr22	42990200	42990400	0.500000
chr2	6288840	6289040	0.500000	chr22	42991200	42991400	0.575000
chr7	27706395	27706595	0.405000	chr22	42994000	42994200	0.445000
chr3	132321504	132321904	0.387500	chr22	42995200	42995600	0.447500
chr2	237080732	237080932	0.355000	chr22	43000600	43000800	0.375000
chr2	53804193	53804393	0.440000	chr22	43001600	43001800	0.455000
chr6	78919164	78919364	0.340000	chr22	43002400	43002600	0.375000
chr4	174130774	174130974	0.495000	chr22	43003800	43004000	0.520000
chr2	33823686	33823886	0.475000	chr22	43004400	43004600	0.515000
chr19	6854233	6855033	0.473750	chr22	43007200	43008000	0.531250
chr16	81955245	81955645	0.452500	chr22	43011200	43011600	0.460000
chr17	34147552	34147952	0.427500	chr22	43014200	43014600	0.642500
chr2	50047412	50047612	0.440000	chr22	43015200	43015400	0.640000
chr1	16251372	16251572	0.550000	chr22	43028400	43028600	0.625000
chr15	26629872	26630072	0.565000	chr22	43034000	43034200	0.605000
chr15	98357240	98357440	0.495000	chr22	43036200	43036400	0.650000
chr5	155175159	155175359	0.465000	chr2	24304200	24304400	0.505000
chr1	110134999	110135199	0.470000	chr22	43060200	43060400	0.605000
chr9	117618409	117618609	0.515000	chr22	43089400	43089600	0.695000
chr6	69354571	69354971	0.375000	chr22	43090200	43090600	0.492500
chr5	64096549	64096749	0.320000	chr22	43092200	43092400	0.440000
chr21	40048058	40048258	0.520000	chr22	43094200	43094400	0.595000
chr12	68999754	68999954	0.355000	chr22	43100400	43100600	0.465000
chrX	47731675	47731875	0.545000	chr22	43101400	43101600	0.595000
chr1	112772434	112772834	0.482500	chr22	43104000	43104400	0.497500
chr16	82667153	82667353	0.495000	chr22	43110000	43110200	0.720000
chr10	114519717	114519917	0.520000	chr22	43110600	43110800	0.755000
chr12	40383161	40383361	0.380000	chr22	43111400	43111600	0.705000
chrX	117219467	117219667	0.345000	chr22	43113600	43113800	0.440000
chr3	31514433	31514633	0.475000	chr22	43116000	43116200	0.480000
chr8	66291787	66292187	0.497500	chr22	43119000	43119400	0.512500
chr5	155870195	155870395	0.355000	chr22	43127000	43127200	0.590000
chr19	21254713	21254913	0.500000	chr22	43127600	43127800	0.675000
chr13	109762892	109763692	0.381250	chr22	43129200	43130000	0.558750
chr1	102252397	102252597	0.510000	chr22	43136400	43136600	0.630000
chr10	93335136	93335736	0.551667	chr22	43143000	43143600	0.718333
chr7	132100445	132100845	0.432500	chr22	43146400	43146800	0.472500
chr1	246568164	246568364	0.280000	chr22	43147200	43147400	0.340000
chr5	88267701	88268101	0.412500	chr22	43147800	43148200	0.507500
chr2	103158916	103159116	0.490000	chr22	43148800	43149000	0.660000
chr19	20155675	20155875	0.515000	chr22	43150800	43151000	0.650000
chr1	218554514	218555714	0.394167	chr22	43151400	43152600	0.694167
chr1	164054571	164054771	0.440000	chr22	43155000	43155200	0.575000
chr21	32360133	32360333	0.585000	chr22	43155800	43156000	0.625000
chr11	94131371	94131571	0.515000	chr22	43157200	43157400	0.645000
chr2	196905891	196906091	0.595000	chr22	43160000	43160200	0.655000
chr7	141817462	141817662	0.435000	chr22	43164000	43164200	0.500000
chrX	39855760	39856360	0.540000	chr22	43165800	43166400	0.561667
chr22	43155624	43156024	0.607500	chr22	43167200	43167600	0.627500
chr4	6209396	6209596	0.570000	chr22	43183600	43183800	0.605000
chr11	65626445	65626845	0.542500	chr22	43184400	43184800	0.577500
chr11	71534294	71534494	0.425000	chr22	43186000	43186200	0.605000
chr1	232100776	232101976	0.418333	chr22	43186600	43187800	0.788333
chr9	86721925	86722125	0.465000	chr22	43205400	43205600	0.610000
chr11	126530916	126531116	0.520000	chr22	43207000	43207200	0.670000
chr6	73321817	73322017	0.485000	chr22	43213200	43213400	0.635000
chr5	18544508	18544708	0.520000	chr22	43222400	43222600	0.675000
chr8	127726780	127726980	0.480000	chr22	43228400	43228600	0.575000
chr10	103597054	103597654	0.551667	chr22	43231000	43231600	0.613333
chrX	19614189	19614389	0.550000	chr22	43241200	43241400	0.615000
chr14	33964532	33964932	0.505000	chr22	43246200	43246600	0.635000
chr8	68581881	68582881	0.427000	chr22	43263400	43264400	0.511000
chr7	74818950	74819350	0.550000	chr22	43267600	43268000	0.605000
chr22	40002173	40002373	0.540000	chr22	43274000	43274200	0.570000
chr2	4322866	4323066	0.405000	chr22	43288800	43289000	0.600000
chr16	30072510	30072710	0.550000	chr22	43293800	43294000	0.560000
chrX	87921087	87921287	0.355000	chr2	24329800	24330000	0.305000
chr1	51642429	51642629	0.450000	chr22	43313600	43313800	0.460000
chr8	65411921	65412121	0.390000	chr2	24333000	24333200	0.420000
chr12	120120364	120120564	0.510000	chr22	43339600	43339800	0.565000
chr17	43188077	43188277	0.485000	chr22	43343400	43343600	0.795000
chr5	54290462	54290662	0.405000	chr22	43345800	43346000	0.515000
chr4	87028801	87029001	0.470000	chr22	43346600	43346800	0.610000
chr5	155337658	155337858	0.405000	chr22	43347600	43347800	0.475000
chr5	92775016	92775416	0.452500	chr22	43348200	43348600	0.460000
chr1	4365020	4365220	0.320000	chr2	24337000	24337200	0.325000
chr6	13544572	13544772	0.525000	chr22	43377000	43377200	0.575000
chr13	52076835	52077035	0.405000	chr22	43378400	43378600	0.500000
chr9	3037456	3037656	0.425000	chr2	24338000	24338200	0.445000
chr8	123849329	123849529	0.460000	chr22	43381800	43382000	0.485000
chr6	24386049	24386249	0.515000	chr22	43385800	43386000	0.630000
chr20	62444227	62444427	0.575000	chr22	43388400	43388600	0.690000
chr6	138517632	138517832	0.495000	chr22	43440600	43440800	0.650000
chr19	25729041	25729241	0.390000	chr2	24346000	24346200	0.455000
chr11	45214927	45215527	0.511667	chr22	43481600	43482200	0.551667
chrX	46698926	46699126	0.395000	chr2	24351600	24351800	0.430000
chr10	24211501	24211701	0.355000	chr2	24354200	24354400	0.400000
chr5	141120949	141121149	0.345000	chr2	24355000	24355200	0.410000
chr11	43521674	43522274	0.568333	chr2	24360000	24360600	0.783333
chr2	235490654	235491054	0.430000	chr2	24362400	24362800	0.465000
chr8	113608745	113608945	0.365000	chr2	24363400	24363600	0.450000
chr4	141980503	141980703	0.465000	chr22	43642800	43643000	0.490000
chr18	12521545	12521945	0.440000	chr2	24365000	24365400	0.525000
chr15	39734734	39734934	0.295000	chr22	43720800	43721000	0.360000
chr2	149529083	149529483	0.467500	chr22	43740800	43741200	0.505000
chr1	111984871	111985071	0.425000	chr2	24375800	24376000	0.480000
chr5	179258626	179259226	0.621667	chr22	43811800	43812400	0.625000
chr11	102604099	102604499	0.405000	chr2	24382400	24382800	0.452500
chr5	20418388	20418588	0.405000	chr22	43848800	43849000	0.570000
chr12	130179006	130179206	0.495000	chr22	43853800	43854000	0.550000
chr10	116580660	116580860	0.505000	chr22	43862400	43862600	0.855000
chr6	87185426	87185626	0.480000	chr22	43883200	43883400	0.610000
chr9	40313796	40314196	0.477500	chr22	43885000	43885400	0.625000
chr3	138176847	138177047	0.430000	chr22	43903200	43903400	0.505000
chr10	132582593	132582793	0.435000	chr22	43904600	43904800	0.450000
chr7	65634435	65634635	0.395000	chr22	43911400	43911600	0.510000
chr12	95358211	95358411	0.480000	chr22	43923600	43923800	0.750000
chr10	78701037	78701437	0.472500	chr22	43928400	43928800	0.497500
chr17	34079444	34080044	0.456667	chr22	43946000	43946600	0.556667
chr12	34683290	34683490	0.425000	chr22	43954200	43954400	0.470000
chr2	222425544	222425944	0.477500	chr22	43955200	43955600	0.685000
chr7	16493948	16494148	0.365000	chr22	43956000	43956200	0.455000
chr1	120466145	120467145	0.460000	chr22	43969400	43970400	0.536000
chr16	89796705	89796905	0.520000	chr22	43985600	43985800	0.535000
chr6	13337564	13337764	0.515000	chr22	43993200	43993400	0.590000
chr17	45871601	45871801	0.445000	chr22	43996200	43996400	0.610000
chr4	13307914	13308114	0.535000	chr22	44003800	44004000	0.590000
chr6	29860680	29860880	0.465000	chr22	44005600	44005800	0.485000
chr14	101401535	101401735	0.485000	chr22	44021000	44021200	0.505000
chrX	121376549	121376949	0.372500	chr22	44021600	44022000	0.492500
chr17	10440901	10441101	0.470000	chr22	44022400	44022600	0.615000
chr13	20541242	20542042	0.467500	chr22	44023800	44024600	0.748750
chr1	16665973	16666573	0.536667	chr22	44025200	44025800	0.548333
chr14	20369350	20369550	0.515000	chr22	44027000	44027200	0.555000
chr16	52715537	52716137	0.443333	chr22	44030800	44031400	0.533333
chr6	110274896	110275096	0.525000	chr22	44042400	44042600	0.555000
chrY	30312111	30312311	0.000000	chr22	44043000	44043200	0.390000
chr2	149907160	149907360	0.355000	chr22	44044000	44044200	0.405000
chr7	69759069	69759269	0.430000	chr22	44046600	44046800	0.505000
chr19	52744202	52744602	0.535000	chr22	44049800	44050200	0.552500
chr4	21868748	21869148	0.402500	chr22	44055800	44056200	0.562500
chr17	56678839	56680039	0.465000	chr22	44056800	44058000	0.534167
chr15	26517841	26518641	0.497500	chr22	44068400	44069200	0.591250
chr6	143842985	143843185	0.550000	chr22	44074400	44074600	0.620000
chr2	113364023	113364223	0.520000	chr22	44081200	44081400	0.595000
chr20	52966035	52966235	0.445000	chr22	44085800	44086000	0.460000
chr7	21981838	21982038	0.475000	chr22	44091400	44091600	0.495000
chr10	12450649	12450849	0.420000	chr2	24410000	24410200	0.470000
chr13	29405509	29405909	0.467500	chr22	44127400	44127800	0.492500
chr22	25451096	25451296	0.450000	chr22	44134400	44134600	0.530000
chr2	225126001	225126201	0.445000	chr22	44135800	44136000	0.475000
chr9	33077675	33077875	0.520000	chr22	44160600	44160800	0.555000
chr7	23401837	23402037	0.500000	chr22	44171600	44171800	0.510000
chrX	20745242	20745842	0.428333	chr22	44172400	44173000	0.500000
chr1	172443186	172444186	0.515000	chr22	44180800	44181800	0.595000
chr20	56745478	56745878	0.490000	chr22	44182600	44183000	0.600000
chr16	71470103	71470303	0.505000	chr22	44189200	44189400	0.635000
chr5	114980259	114980459	0.515000	chr22	44191000	44191200	0.550000
chr14	105998457	105998657	0.495000	chr22	44192400	44192600	0.615000
chr4	44603621	44603821	0.435000	chr2	24421800	24422000	0.530000
chr4	10079823	10080023	0.525000	chr22	44262400	44262600	0.535000
chr2	121469673	121469873	0.540000	chr22	44309200	44309400	0.545000
chr5	171016965	171017165	0.405000	chr2	24432800	24433000	0.440000
chr5	1665883	1666083	0.545000	chr22	44449400	44449600	0.620000
chr7	59521415	59521815	0.382500	chr22	44455400	44455800	0.442500
chr12	22319795	22320195	0.372500	chr2	24448800	24449200	0.382500
chr10	13283862	13284262	0.455000	chr22	44493200	44493600	0.507500
chr15	71757938	71758138	0.625000	chr22	44498200	44498400	0.815000
chr11	113143898	113144098	0.395000	chr2	24451800	24452000	0.475000
chr9	24093129	24093529	0.455000	chr22	44551200	44551600	0.470000
chr6	134286983	134287183	0.475000	chr22	44558800	44559000	0.535000
chr4	108862630	108863030	0.337500	chr2	24456600	24457000	0.477500
chr22	38845068	38845268	0.560000	chr22	44568000	44568200	0.575000
chr4	5140236	5140436	0.370000	chr2	24457800	24458000	0.430000
chrX	30949674	30950274	0.425000	chr2	24459400	24460000	0.431667
chr5	37427557	37427757	0.515000	chr22	44596000	44596200	0.575000
chr16	47650623	47651023	0.357500	chr22	44603800	44604200	0.500000
chr7	150385692	150385892	0.435000	chr22	44605600	44605800	0.520000
chrX	73727732	73727932	0.500000	chr2	24461800	24462000	0.510000
chr5	39264458	39265058	0.475000	chr22	44620000	44620600	0.650000
chr19	58188189	58188389	0.470000	chr22	44623800	44624000	0.695000
chr10	110711135	110711535	0.485000	chr22	44626200	44626600	0.552500
chr6	55160329	55160529	0.340000	chr22	44652400	44652600	0.370000
chr14	74533550	74533750	0.570000	chr22	44664200	44664400	0.625000
chr2	21535675	21535875	0.545000	chr22	44665200	44665400	0.585000
chr15	94790774	94790974	0.440000	chr22	44668000	44668200	0.555000
chr19	48811458	48811658	0.520000	chr22	44668600	44668800	0.855000
chr8	51335297	51335497	0.470000	chr22	44669800	44670000	0.610000
chrY	2916657	2917057	0.470000	chr22	44671800	44672200	0.487500
chr17	50956091	50956291	0.420000	chr22	44675400	44675600	0.540000
chr11	33621878	33623078	0.479167	chr22	44676400	44677600	0.581667
chr20	39644458	39644658	0.450000	chr22	44682000	44682200	0.630000
chr6	125453478	125453678	0.565000	chr22	44684800	44685000	0.645000
chr10	91127498	91127898	0.462500	chr22	44685400	44685800	0.555000
chr4	77378731	77378931	0.470000	chr22	44692200	44692400	0.740000
chr2	33367472	33367672	0.405000	chr22	44693400	44693600	0.530000
chr20	62860466	62860666	0.590000	chr22	44697600	44697800	0.685000
chr2	239558834	239559034	0.585000	chr22	44702000	44702200	0.815000
chr2	232615724	232615924	0.535000	chr22	44702600	44702800	0.715000
chr7	100751277	100751677	0.505000	chr22	44709800	44710200	0.582500
chr11	44560185	44560385	0.475000	chr22	44710800	44711000	0.595000
chr10	78700271	78700471	0.425000	chr2	24471800	24472000	0.500000
chr21	20064691	20065091	0.365000	chr22	44723800	44724200	0.442500
chr9	106466055	106466455	0.452500	chr22	44729600	44730000	0.672500
chr18	29062062	29062262	0.435000	chr22	44736000	44736200	0.665000
chr18	32176931	32177131	0.475000	chr22	44738600	44738800	0.595000
chr2	2182745	2182945	0.545000	chr22	44752400	44752600	0.780000
chr7	24327431	24327631	0.415000	chr2	24477400	24477600	0.475000
chr1	160807555	160807755	0.580000	chr22	44800400	44800600	0.655000
chr9	10720958	10721158	0.450000	chr22	44808400	44808600	0.635000
chr6	168290589	168290789	0.515000	chr22	44820800	44821000	0.545000
chr4	39407092	39407292	0.410000	chr2	24482800	24483000	0.445000
chr2	111721918	111722118	0.430000	chr22	44828200	44828400	0.545000
chr16	36913037	36913437	0.397500	chr22	44859000	44859400	0.505000
chr17	70176215	70176415	0.505000	chr22	44863400	44863600	0.605000
chr10	30746689	30746889	0.530000	chr22	44870200	44870400	0.575000
chr17	75390072	75390672	0.433333	chr2	24489800	24490400	0.493333
chr11	45059295	45060495	0.499167	chr2	24490800	24492000	0.770833
chr8	142852254	142852454	0.365000	chr2	24492600	24492800	0.485000
chr15	79507733	79507933	0.350000	chr2	24493800	24494000	0.395000
chr15	17595004	17595204	0.385000	chr2	24494400	24494600	0.410000
chr19	46259104	46259304	0.575000	chr22	44975600	44975800	0.650000
chr6	160527463	160527663	0.310000	chr22	45060000	45060200	0.395000
chr8	110056266	110056466	0.325000	chr2	24509000	24509200	0.375000
chr5	138091155	138091355	0.470000	chr22	45096400	45096600	0.535000
chr15	20261875	20262075	0.585000	chr22	45102000	45102200	0.590000
chr19	57037005	57037205	0.445000	chr22	45103000	45103200	0.545000
chr1	122111234	122111434	0.435000	chr22	45129800	45130000	0.465000
chr6	113628678	113628878	0.415000	chr22	45131000	45131200	0.420000
chr17	38829413	38829613	0.485000	chr22	45131800	45132000	0.495000
chr11	115051612	115051812	0.390000	chr2	24515400	24515600	0.425000
chr14	53380940	53381340	0.420000	chr22	45159000	45159400	0.465000
chr1	121213691	121213891	0.430000	chr22	45159800	45160000	0.445000
chr12	60356379	60356579	0.385000	chr2	24516000	24516200	0.400000
chr11	72688035	72689435	0.560000	chr22	45163200	45164600	0.691429
chr18	19301837	19302037	0.400000	chr22	45167000	45167200	0.405000
chr1	228997524	228998124	0.446667	chr22	45170000	45170600	0.456667
chr5	109970264	109970464	0.370000	chr22	45173000	45173200	0.410000
chr13	108635108	108635308	0.435000	chr2	24517400	24517600	0.450000
chr8	35771249	35771449	0.405000	chr22	45179400	45179600	0.495000
chr15	98155128	98155728	0.451667	chr22	45192600	45193200	0.565000
chr3	36866310	36866710	0.462500	chr22	45198200	45198600	0.602500
chr12	6960034	6960234	0.600000	chr22	45199400	45199600	0.620000
chr11	57878276	57878676	0.505000	chr22	45209400	45209800	0.600000
chr11	30452076	30452676	0.478333	chr22	45213200	45213800	0.556667
chr16	48869868	48870068	0.385000	chr22	45219200	45219400	0.445000
chr15	53227620	53227820	0.480000	chr22	45223600	45223800	0.575000
chr9	128403778	128404578	0.492500	chr22	45226000	45226800	0.556250
chrX	68982409	68982609	0.480000	chr22	45227800	45228000	0.630000
chr1	177094377	177094577	0.445000	chr22	45228400	45228600	0.565000
chr5	60853791	60853991	0.390000	chr22	45230600	45230800	0.525000
chr1	11774077	11774277	0.490000	chr22	45235400	45235600	0.630000
chr18	25465736	25467136	0.392857	chr22	45238200	45239600	0.536429
chr5	179322067	179323467	0.588571	chr22	45240200	45241600	0.712143
chr10	132323999	132324199	0.515000	chr22	45242800	45243000	0.565000
chr1	28894309	28894709	0.480000	chr22	45262200	45262600	0.585000
chr14	18678842	18679642	0.463750	chr22	45263200	45264000	0.593750
chr21	35952484	35952684	0.420000	chr22	45265600	45265800	0.500000
chrX	153507055	153507455	0.645000	chr22	45269000	45269400	0.715000
chr16	68173047	68173247	0.490000	chr22	45272000	45272200	0.505000
chr7	119663139	119663539	0.335000	chr22	45279800	45280200	0.437500
chr7	57453712	57453912	0.370000	chr22	45284800	45285000	0.780000
chr1	45798642	45798842	0.430000	chr22	45285800	45286000	0.600000
chr19	22626899	22627299	0.497500	chr22	45288000	45288400	0.530000
chr13	32685040	32685240	0.460000	chr22	45290800	45291000	0.530000
chr12	2067733	2068133	0.445000	chr22	45292800	45293200	0.542500
chr15	91857627	91857827	0.430000	chr22	45296800	45297000	0.545000
chr18	13285492	13285692	0.495000	chr22	45302200	45302400	0.510000
chr1	95384704	95385104	0.452500	chr22	45309600	45310000	0.772500
chr1	87216427	87217027	0.456667	chr22	45310600	45311200	0.553333
chr7	55872599	55873599	0.458000	chr22	45314000	45315000	0.468000
chr8	135921418	135921618	0.445000	chr22	45316000	45316200	0.500000
chrX	148626380	148626980	0.411667	chr22	45318200	45318800	0.421667
chr17	63574781	63574981	0.470000	chr22	45329000	45329200	0.485000
chrY	20082256	20082456	0.435000	chr22	45335200	45335400	0.595000
chr16	87134871	87135271	0.465000	chr22	45337000	45337400	0.547500
chr19	19943798	19944198	0.437500	chr22	45341600	45342000	0.472500
chr3	72039140	72039340	0.490000	chr22	45344400	45344600	0.540000
chr11	24574625	24574825	0.395000	chr22	45376800	45377000	0.400000
chr22	12142213	12142413	0.355000	chr2	24538800	24539000	0.375000
chr5	126726235	126726435	0.390000	chr22	45402800	45403000	0.395000
chr17	42390320	42390920	0.473333	chr22	45413600	45414200	0.610000
chr4	53161239	53161439	0.305000	chr22	45414800	45415000	0.400000
chr16	32313493	32313693	0.505000	chr22	45420200	45420400	0.510000
chr11	133040693	133040893	0.495000	chr22	45421800	45422000	0.505000
chrX	23318367	23318567	0.460000	chr22	45424400	45424600	0.560000
chr13	107176206	107176606	0.475000	chr22	45435000	45435400	0.487500
chr14	31931925	31932125	0.520000	chr22	45435800	45436000	0.570000
chr7	31743940	31744140	0.395000	chr22	45441200	45441400	0.495000
chr6	23724338	23724538	0.365000	chr22	45462400	45462600	0.435000
chr20	35574855	35575055	0.490000	chr22	45544800	45545000	0.550000
chr7	31418654	31418854	0.445000	chr22	45549200	45549400	0.575000
chr6	158420939	158421139	0.535000	chr22	45553800	45554000	0.600000
chr1	156823735	156823935	0.515000	chr22	45578000	45578200	0.615000
chr5	82169001	82169201	0.465000	chr22	45581200	45581400	0.605000
chr3	152786708	152786908	0.395000	chr22	45584200	45584400	0.465000
chr15	88303569	88303769	0.505000	chr22	45591600	45591800	0.525000
chr14	25855249	25855449	0.395000	chr22	45600800	45601000	0.400000
chr10	44464567	44464767	0.375000	chr22	45602800	45603000	0.475000
chr1	97962699	97962899	0.410000	chr22	45604400	45604600	0.425000
chr4	72834100	72834300	0.350000	chr22	45612600	45612800	0.515000
chr1	175978177	175978377	0.250000	chr22	45623800	45624000	0.335000
chrX	65120165	65120365	0.365000	chr22	45636800	45637000	0.415000
chr14	23113983	23114383	0.565000	chr22	45639000	45639400	0.615000
chr19	26370080	26370280	0.375000	chr22	45643000	45643200	0.385000
chr2	234985095	234985295	0.495000	chr22	45645800	45646000	0.705000
chr6	147613977	147614777	0.472500	chr22	45671800	45672600	0.741250
chr6	131036147	131036347	0.395000	chr22	45673800	45674000	0.410000
chr5	125575256	125575456	0.365000	chr22	45677200	45677400	0.400000
chr13	49575336	49575536	0.365000	chr22	45683400	45683600	0.475000
chr7	154023067	154023267	0.450000	chr22	45684200	45684400	0.470000
chr15	56729473	56729673	0.325000	chr22	45689400	45689600	0.390000
chr20	17325120	17325520	0.390000	chr22	45703000	45703400	0.405000
chr10	50923382	50923582	0.515000	chr22	45703800	45704000	0.530000
chr11	83772648	83772848	0.330000	chr2	24572200	24572400	0.390000
chrY	24359915	24360115	0.410000	chr22	45743000	45743200	0.465000
chr13	19640268	19640468	0.365000	chr22	45775600	45775800	0.385000
chr5	141254179	141254379	0.320000	chr2	24577600	24577800	0.345000
chr2	49022094	49022294	0.385000	chr22	45823400	45823600	0.400000
chrX	25200329	25200529	0.355000	chr22	45852600	45852800	0.440000
chr5	147233243	147233443	0.440000	chr22	45864000	45864200	0.570000
chr5	142371327	142371527	0.480000	chr22	45867200	45867400	0.795000
chr12	97252577	97252777	0.415000	chr22	45884600	45884800	0.605000
chr19	16615332	16615532	0.505000	chr22	45930400	45930600	0.665000
chr16	30060089	30060289	0.530000	chr22	45948200	45948400	0.715000
chr16	57266415	57266615	0.570000	chr22	45964800	45965000	0.645000
chr22	24940206	24940406	0.565000	chr22	45966600	45966800	0.615000
chr1	95234194	95234394	0.710000	chr22	45978600	45978800	0.770000
chr17	33735185	33735385	0.510000	chr22	45979200	45979400	0.705000
chr2	12129471	12129671	0.440000	chr22	45994200	45994400	0.485000
chr4	2378229	2378429	0.485000	chr22	45995000	45995200	0.635000
chr19	32975190	32975790	0.518333	chr22	45996200	45996800	0.673333
chr17	43742538	43743138	0.518333	chr22	45997400	45998000	0.628333
chr5	176539817	176540017	0.550000	chr22	46002800	46003000	0.615000
chr7	137730335	137731335	0.400000	chr22	46006400	46007400	0.674000
chr11	63467560	63468160	0.440000	chr22	46013600	46014200	0.698333
chr19	48826099	48826299	0.500000	chr22	46015200	46015400	0.560000
chr15	80585718	80585918	0.555000	chr22	46027400	46027600	0.725000
chr1	15474126	15475526	0.519286	chr22	46035600	46037000	0.653571
chr12	48768333	48768533	0.550000	chr22	46044400	46044600	0.610000
chr8	56964487	56964887	0.392500	chr22	46047800	46048200	0.475000
chrY	9548925	9549125	0.560000	chr22	46050200	46050400	0.645000
chr17	40743801	40744801	0.451000	chr22	46053200	46054200	0.683000
chr11	105033043	105033243	0.365000	chr22	46058200	46058400	0.470000
chr12	109813597	109814397	0.421250	chr22	46069200	46070000	0.496250
chr11	65321219	65321419	0.665000	chr22	46070400	46070600	0.685000
chr16	86983120	86983920	0.547500	chr22	46071000	46071800	0.803750
chr8	100491635	100491835	0.555000	chr22	46072200	46072400	0.745000
chr16	80576067	80576267	0.535000	chr22	46074000	46074200	0.575000
chr5	44679311	44679511	0.530000	chr22	46085000	46085200	0.690000
chr1	15139983	15140583	0.565000	chr22	46085600	46086200	0.628333
chr9	15119425	15119625	0.450000	chr22	46088000	46088200	0.685000
chrY	16760407	16760607	0.400000	chr22	46109200	46109400	0.590000
chr7	782604	782804	0.640000	chr22	46110200	46110400	0.650000
chr1	179034014	179034214	0.500000	chr22	46114000	46114200	0.675000
chr1	5285315	5285715	0.545000	chr22	46114600	46115000	0.632500
chr6	36540674	36540874	0.565000	chr22	46116600	46116800	0.690000
chr15	38463282	38463482	0.525000	chr22	46120200	46120400	0.635000
chr2	209076271	209076471	0.420000	chr22	46122600	46122800	0.705000
chr11	69228996	69229396	0.480000	chr22	46124600	46125000	0.575000
chr4	128561247	128561447	0.465000	chr22	46126400	46126600	0.625000
chr4	75011503	75012103	0.451667	chr22	46129400	46130000	0.656667
chr11	92169978	92170178	0.580000	chr22	46131200	46131400	0.665000
chr4	13550018	13550218	0.505000	chr2	24613200	24613400	0.510000
chr17	17992964	17994164	0.559167	chr22	46149400	46150600	0.738333
chr2	137957113	137957313	0.415000	chr22	46151000	46151200	0.710000
chr6	26271759	26271959	0.425000	chr22	46151800	46152000	0.485000
chr17	14136578	14136778	0.305000	chr2	24615600	24615800	0.390000
chr10	98691590	98691790	0.365000	chr22	46158400	46158600	0.370000
chr13	47718689	47718889	0.450000	chr22	46171200	46171400	0.485000
chr11	96184910	96185110	0.370000	chr2	24617600	24617800	0.410000
chr4	31988923	31989123	0.435000	chr22	46183800	46184000	0.475000
chrX	100230457	100230857	0.365000	chr22	46194000	46194400	0.470000
chr12	11988284	11988484	0.530000	chr22	46196400	46196600	0.575000
chr15	47999994	48000194	0.450000	chr22	46233400	46233600	0.565000
chr6	133833689	133834289	0.446667	chr22	46235000	46235600	0.466667
chr5	63841691	63841891	0.415000	chr2	24623600	24623800	0.475000
chr17	14619286	14619486	0.430000	chr22	46239800	46240000	0.465000
chr12	85353336	85353536	0.340000	chr22	46240600	46240800	0.465000
chr1	206162399	206162799	0.427500	chr22	46241400	46241800	0.457500
chr15	79496458	79496658	0.435000	chr22	46245600	46245800	0.615000
chr10	123102205	123102805	0.510000	chr22	46249800	46250400	0.710000
chr20	51304191	51304391	0.465000	chr22	46254400	46254600	0.575000
chr2	175185393	175185593	0.490000	chr22	46259400	46259600	0.505000
chr8	135766897	135767097	0.395000	chr2	24626200	24626400	0.455000
chr11	3854061	3854661	0.513333	chr22	46262600	46263200	0.775000
chr13	48467114	48467314	0.430000	chr22	46267800	46268000	0.735000
chr2	220066286	220066486	0.450000	chr22	46281000	46281200	0.515000
chr14	80314423	80314623	0.350000	chr2	24628800	24629000	0.425000
chr13	60717524	60717724	0.435000	chr22	46288400	46288600	0.640000
chr9	133167472	133167672	0.565000	chr22	46289600	46289800	0.640000
chrX	15046152	15046352	0.465000	chr22	46293600	46293800	0.545000
chr2	218343777	218343977	0.490000	chr22	46295800	46296000	0.560000
chr16	9703665	9704265	0.353333	chr22	46296400	46297000	0.641667
chr16	66975407	66975607	0.505000	chr22	46314400	46314600	0.535000
chr1	152605555	152605755	0.350000	chr2	24632200	24632400	0.385000
chrX	22682506	22682706	0.520000	chr22	46335600	46335800	0.735000
chr18	26829683	26829883	0.560000	chr22	46336200	46336400	0.635000
chr8	22955253	22955453	0.535000	chr22	46336800	46337000	0.555000
chr2	109490124	109490524	0.485000	chr22	46353000	46353400	0.585000
chrX	142666836	142667236	0.490000	chr22	46355400	46355800	0.630000
chrX	120512186	120512786	0.463333	chr22	46367600	46368200	0.633333
chr4	170588405	170588605	0.440000	chr22	46371000	46371200	0.565000
chr10	119344814	119345014	0.560000	chr22	46374000	46374200	0.605000
chr10	27444935	27445335	0.480000	chr22	46390600	46391000	0.607500
chr12	70298622	70298822	0.410000	chr22	46404000	46404200	0.435000
chr13	49640424	49640624	0.510000	chr22	46423000	46423200	0.610000
chr10	29704271	29704471	0.400000	chr22	46432600	46432800	0.480000
chr13	82258358	82258558	0.565000	chr22	46433400	46433600	0.635000
chr3	58046053	58046253	0.505000	chr22	46448000	46448200	0.625000
chr10	26319367	26319567	0.425000	chr22	46453200	46453400	0.585000
chr18	80052460	80052660	0.490000	chr22	46455600	46455800	0.570000
chr16	21269852	21270052	0.470000	chr22	46456200	46456400	0.565000
chr3	44862353	44862553	0.525000	chr22	46457800	46458000	0.605000
chr12	69084116	69084316	0.455000	chr22	46465400	46465600	0.665000
chr17	5007751	5007951	0.415000	chr22	46476600	46476800	0.440000
chrX	15089492	15089692	0.415000	chr22	46495400	46495600	0.495000
chr16	50429985	50430185	0.565000	chr22	46515600	46515800	0.615000
chr3	195419677	195419877	0.330000	chr2	24652600	24652800	0.315000
chr2	55100234	55100634	0.452500	chr22	46528200	46528600	0.470000
chr1	194843675	194843875	0.390000	chr22	46537600	46537800	0.815000
chr2	206353440	206353640	0.500000	chr22	46542400	46542600	0.680000
chr7	50446125	50446325	0.460000	chr22	46548000	46548200	0.540000
chr3	44114911	44115111	0.460000	chr22	46561600	46561800	0.545000
chr8	77026957	77027157	0.520000	chr22	46562600	46562800	0.550000
chr8	10239614	10240214	0.475000	chr22	46563400	46564000	0.646667
chr20	56016087	56016287	0.465000	chr22	46574000	46574200	0.555000
chr12	25933634	25933834	0.580000	chr22	46577000	46577200	0.865000
chr12	21360419	21361219	0.560000	chr22	46577600	46578400	0.638750
chr4	2489794	2489994	0.535000	chr22	46579000	46579200	0.615000
chr14	17038617	17039217	0.398333	chr22	46580000	46580600	0.586667
chr8	125161795	125161995	0.440000	chr22	46582000	46582200	0.650000
chr17	47511248	47512048	0.497500	chr22	46587200	46588000	0.625000
chr10	47229697	47229897	0.490000	chr22	46588400	46588600	0.590000
chr18	72966578	72966778	0.500000	chr22	46589400	46589600	0.670000
chr18	54780044	54780244	0.640000	chr22	46590400	46590600	0.650000
chr17	11568952	11569152	0.395000	chr22	46592000	46592200	0.630000
chr14	62335394	62335594	0.415000	chr22	46592600	46592800	0.595000
chr18	41313379	41313579	0.455000	chr22	46593400	46593600	0.660000
chr4	182897551	182897751	0.505000	chr22	46596200	46596400	0.580000
chr12	132867626	132868026	0.392500	chr22	46599000	46599400	0.515000
chr6	67934293	67934493	0.360000	chr2	246600	246800	0.405000
chr12	60486355	60486555	0.350000	chr22	46602200	46602400	0.495000
chr2	220370079	220370879	0.378750	chr22	46603800	46604600	0.468750
chr9	16196626	16197226	0.488333	chr22	46609800	46610400	0.621667
chr14	19612084	19612284	0.405000	chr22	46613000	46613200	0.555000
chr8	52997431	52997631	0.410000	chr22	46614400	46614600	0.495000
chr15	46826740	46827140	0.420000	chr22	46617000	46617400	0.597500
chr17	50431655	50431855	0.460000	chr22	46620000	46620200	0.525000
chr13	9638078	9638278	0.000000	chr2	24662200	24662400	0.370000
chr5	77877835	77878035	0.540000	chr22	46622200	46622400	0.660000
chr19	35307461	35307861	0.452500	chr22	46627400	46627800	0.645000
chr1	12559820	12560020	0.570000	chr22	46632800	46633000	0.660000
chrY	9349450	9350450	0.449000	chr22	46635000	46636000	0.710000
chr4	143564989	143565189	0.450000	chr22	46647000	46647200	0.525000
chr3	63082702	63082902	0.365000	chr22	46649600	46649800	0.440000
chr6	139148740	139149140	0.405000	chr22	46660800	46661200	0.532500
chr17	72503022	72503222	0.460000	chr22	46661600	46661800	0.515000
chr1	12182818	12183418	0.576667	chr22	46672600	46673200	0.610000
chr21	33090239	33090839	0.530000	chr22	46674000	46674600	0.638333
chr12	10460875	10461075	0.420000	chr22	46681000	46681200	0.600000
chr6	136755575	136755975	0.412500	chr22	46683600	46684000	0.482500
chr10	50442421	50442621	0.435000	chr22	46684800	46685000	0.550000
chr7	139492191	139492391	0.515000	chr22	46731600	46731800	0.670000
chr10	81980770	81981170	0.402500	chr22	46734200	46734600	0.462500
chr16	25403202	25403402	0.480000	chr22	46735200	46735400	0.575000
chr1	50624141	50624341	0.500000	chr22	46737400	46737600	0.570000
chr1	12602456	12602656	0.580000	chr22	46738200	46738400	0.805000
chr2	100356389	100356589	0.445000	chr22	46739000	46739200	0.560000
chr15	88426271	88426471	0.485000	chr22	46749400	46749600	0.555000
chr3	110884851	110885051	0.565000	chr22	46750000	46750200	0.625000
chr7	64081984	64082384	0.495000	chr22	46754400	46754800	0.580000
chr1	162688091	162688291	0.460000	chr22	46758200	46758400	0.515000
chr1	231880029	231880229	0.425000	chr22	46759000	46759200	0.475000
chr10	124156048	124157048	0.579000	chr22	46762400	46763400	0.629000
chr1	50845573	50845973	0.455000	chr22	46768400	46768800	0.510000
chr2	182609943	182610143	0.500000	chr22	46770800	46771000	0.520000
chr1	40365213	40366213	0.417000	chr22	46774000	46775000	0.571000
chrX	133902551	133902751	0.460000	chr22	46777600	46777800	0.605000
chr9	93789589	93789789	0.445000	chr22	46791200	46791400	0.545000
chr18	29598078	29598278	0.395000	chr22	46798600	46798800	0.570000
chr11	121708710	121709310	0.440000	chr22	46803000	46803600	0.608333
chr4	61337013	61337613	0.453333	chr22	46816200	46816800	0.458333
chr6	6605255	6605455	0.490000	chr22	46854200	46854400	0.525000
chr8	102137332	102137532	0.420000	chr22	46878600	46878800	0.535000
chr5	4255565	4255765	0.435000	chr22	46896000	46896200	0.480000
chr20	39616372	39616572	0.395000	chr22	46897400	46897600	0.475000
chr10	522665	522865	0.455000	chr22	46907400	46907600	0.590000
chr4	101888234	101888434	0.435000	chr22	46935000	46935200	0.470000
chr10	80430186	80430386	0.535000	chr22	46935800	46936000	0.560000
chr12	41406970	41407170	0.370000	chr22	46942800	46943000	0.425000
chr13	75380609	75380809	0.415000	chr22	46943600	46943800	0.440000
chr22	25723812	25724012	0.295000	chr2	24695800	24696000	0.455000
chr19	48508319	48508719	0.555000	chr22	47032400	47032800	0.600000
chr19	45578803	45579003	0.465000	chr22	47043000	47043200	0.605000
chr16	15237802	15238202	0.462500	chr22	47043800	47044200	0.625000
chr18	21924026	21924226	0.420000	chr22	47089800	47090000	0.450000
chr11	69842358	69843358	0.539000	chr22	47090600	47091600	0.597000
chr8	52417133	52417333	0.430000	chr22	47094800	47095000	0.500000
chr4	115749067	115749267	0.270000	chr22	47107600	47107800	0.385000
chr1	94772785	94772985	0.475000	chr22	47130000	47130200	0.605000
chr1	35903019	35903219	0.550000	chr22	47169600	47169800	0.570000
chr11	12819681	12820081	0.495000	chr22	47176200	47176600	0.722500
chr2	36864849	36865049	0.515000	chr22	47193200	47193400	0.700000
chr5	151058855	151059055	0.520000	chr22	47213600	47213800	0.560000
chr2	47732341	47732541	0.500000	chr22	47307400	47307600	0.545000
chr1	50671223	50671423	0.450000	chr22	47329000	47329200	0.475000
chr7	79012208	79012808	0.355000	chr2	24739400	24740000	0.341667
chr16	24481185	24481385	0.455000	chr22	47452200	47452400	0.490000
chr15	62210172	62210372	0.320000	chr2	24746000	24746200	0.365000
chr11	6046130	6046730	0.530000	chr22	47631200	47631800	0.580000
chr7	838708	838908	0.460000	chr22	47633000	47633200	0.485000
chr8	104602172	104602372	0.415000	chr22	47645400	47645600	0.420000
chr11	37217987	37218187	0.415000	chr22	47678200	47678400	0.465000
chr18	77030209	77030409	0.505000	chr22	47717200	47717400	0.530000
chrX	14247297	14247497	0.465000	chr22	47779600	47779800	0.505000
chr2	215326744	215326944	0.450000	chr2	24785800	24786000	0.485000
chr13	72794583	72794783	0.450000	chr2	24790600	24790800	0.465000
chr12	95654160	95654760	0.443333	chr2	24791200	24791800	0.448333
chr11	29872934	29873134	0.375000	chr22	47918600	47918800	0.605000
chr12	83555882	83556882	0.512000	chr2	24792800	24793800	0.647000
chr1	151782350	151782550	0.465000	chr2	24794200	24794400	0.470000
chr11	77012629	77012829	0.350000	chr2	24797800	24798000	0.385000
chr18	23101307	23101507	0.495000	chr2	24799200	24799400	0.540000
chr5	108744448	108744648	0.470000	chr2	24806000	24806200	0.605000
chr20	19954701	19954901	0.490000	chr22	48084200	48084400	0.575000
chr13	51683618	51683818	0.495000	chr22	48090200	48090400	0.615000
chr6	47765844	47766044	0.325000	chr22	48098400	48098600	0.370000
chr17	1826980	1827180	0.430000	chr22	48139000	48139200	0.540000
chr14	95277421	95277621	0.430000	chr2	24817000	24817200	0.480000
chr5	151464605	151464805	0.430000	chr2	24819000	24819200	0.455000
chr9	16882992	16883192	0.505000	chr2	24819600	24819800	0.600000
chr16	80816831	80817031	0.480000	chr2	24825200	24825400	0.570000
chr4	17539195	17539395	0.485000	chr2	24826000	24826200	0.605000
chr9	24067650	24067850	0.400000	chr2	24826800	24827000	0.395000
chr5	180109864	180110264	0.525000	chr2	24827600	24828000	0.557500
chr11	15095993	15096193	0.460000	chr22	48504200	48504400	0.545000
chr8	101417220	101417420	0.350000	chr2	24854200	24854400	0.460000
chr18	37268468	37268868	0.432500	chr2	24855800	24856200	0.545000
chr15	99652352	99652752	0.470000	chr22	48567200	48567600	0.590000
chr1	202117098	202117298	0.525000	chr22	48575200	48575400	0.810000
chr12	76719479	76719679	0.495000	chr22	48576800	48577000	0.795000
chr3	54321596	54321796	0.470000	chr22	48702600	48702800	0.590000
chr2	152616258	152616658	0.455000	chr2	24874000	24874400	0.532500
chr20	26492562	26492762	0.440000	chr2	24881800	24882000	0.575000
chr16	74678460	74678660	0.495000	chr22	48825400	48825600	0.545000
chr13	26144057	26144657	0.451667	chr2	24886800	24887400	0.518333
chrX	17737926	17738126	0.470000	chr22	48943800	48944000	0.620000
chr7	88142532	88142732	0.520000	chr22	49046600	49046800	0.625000
chr19	16106628	16106828	0.520000	chr22	49052400	49052600	0.570000
chr4	77379896	77380096	0.475000	chr22	49092800	49093000	0.605000
chrX	24963241	24963441	0.440000	chr2	24917200	24917400	0.590000
chr16	85941355	85941955	0.456667	chr2	24919200	24919800	0.630000
chr16	1175140	1175340	0.630000	chr22	49192600	49192800	0.640000
chr2	118913569	118914169	0.448333	chr2	24920200	24920800	0.811667
chr19	57536658	57536858	0.500000	chr2	24921200	24921400	0.560000
chr22	28599463	28599663	0.475000	chr2	24924800	24925000	0.590000
chrX	107571592	107572192	0.478333	chr2	24926600	24927200	0.618333
chr4	117588666	117588866	0.410000	chr2	24928600	24928800	0.570000
chr17	17525283	17525483	0.560000	chr22	49305200	49305400	0.695000
chrY	8700040	8700240	0.455000	chr22	49369200	49369400	0.660000
chr20	47356959	47357159	0.635000	chr22	49372800	49373000	0.640000
chr5	95091968	95092368	0.322500	chr22	49384000	49384400	0.377500
chr18	47889692	47889892	0.435000	chr22	49416200	49416400	0.505000
chr7	156342943	156343143	0.560000	chr22	49463000	49463200	0.565000
chr1	20922425	20922625	0.505000	chr22	49481400	49481600	0.625000
chr4	41454745	41454945	0.400000	chr22	49511600	49511800	0.515000
chr7	149395634	149396034	0.430000	chr22	49517200	49517600	0.610000
chr15	55766153	55766553	0.495000	chr22	49566600	49567000	0.570000
chr3	111794725	111794925	0.485000	chr22	49587000	49587200	0.645000
chr8	122735969	122736969	0.463000	chr22	49657000	49658000	0.607000
chr12	12429077	12429877	0.453750	chr22	49669400	49670200	0.475000
chr1	204134594	204134794	0.560000	chr22	49670600	49670800	0.760000
chr3	40731328	40731728	0.467500	chr22	49704600	49705000	0.652500
chr8	37365152	37365352	0.365000	chr2	24970800	24971000	0.440000
chr7	50647212	50647812	0.463333	chr2	24971600	24972200	0.693333
chr6	165092871	165093071	0.470000	chr22	49725000	49725200	0.715000
chrY	20350161	20350361	0.440000	chr2	24972600	24972800	0.530000
chr2	95759512	95759712	0.450000	chr22	49728400	49728600	0.470000
chr1	24947663	24947863	0.620000	chr22	49735400	49735600	0.650000
chr3	163680598	163680798	0.375000	chr2	24974000	24974200	0.335000
chr15	65079546	65079746	0.560000	chr22	49755600	49755800	0.605000
chr2	168526786	168526986	0.415000	chr2	24975600	24975800	0.530000
chr10	64160183	64160383	0.470000	chr22	49761200	49761400	0.565000
chr11	70692264	70692464	0.465000	chr22	49767400	49767600	0.520000
chr9	97454070	97454470	0.497500	chr22	49786000	49786400	0.565000
chr6	15515051	15515251	0.480000	chr22	49788600	49788800	0.620000
chr18	14252198	14252398	0.565000	chr22	49789400	49789600	0.640000
chr2	81417473	81417673	0.405000	chr22	49808200	49808400	0.430000
chr14	34977166	34977366	0.510000	chr22	49826000	49826200	0.610000
chr9	43143356	43144356	0.469000	chr22	49827000	49828000	0.831000
chr11	29490195	29490395	0.360000	chr22	49830000	49830200	0.415000
chr10	70235776	70235976	0.500000	chr22	49839000	49839200	0.525000
chr11	117835613	117836013	0.490000	chr2	24984800	24985200	0.497500
chr1	50358671	50359071	0.567500	chr22	49848200	49848600	0.717500
chr4	8291329	8293129	0.580000	chr22	49853000	49854800	0.718889
chr3	7563820	7564020	0.420000	chr22	49862400	49862600	0.455000
chr11	111149471	111149871	0.400000	chr2	24986400	24986800	0.427500
chrX	51636357	51636557	0.370000	chr22	49867800	49868000	0.435000
chr5	115270628	115270828	0.415000	chr22	49869200	49869400	0.565000
chr8	91979514	91979714	0.405000	chr22	49870400	49870600	0.435000
chr16	47348230	47348430	0.390000	chr22	49881400	49881600	0.460000
chr15	85973269	85973469	0.440000	chr22	49894400	49894600	0.520000
chr14	83924623	83924823	0.530000	chr22	49903800	49904000	0.680000
chr10	121933126	121934526	0.452143	chr22	49917600	49919000	0.682143
chr8	139594351	139594551	0.535000	chr22	49925600	49925800	0.580000
chr2	95347173	95347373	0.710000	chr22	49929600	49929800	0.820000
chr4	184360286	184360486	0.470000	chr22	49931000	49931200	0.540000
chr3	12938931	12939131	0.540000	chr22	49933400	49933600	0.605000
chr19	43744336	43744536	0.455000	chr22	49934200	49934400	0.640000
chr5	140112244	140112644	0.507500	chr22	49935200	49935600	0.770000
chr20	14203602	14204202	0.583333	chr22	49936000	49936600	0.728333
chr19	9821599	9821799	0.540000	chr22	49945200	49945400	0.590000
chr2	28980459	28980859	0.490000	chr22	49948200	49948600	0.665000
chr14	93633283	93633683	0.422500	chr22	49949000	49949400	0.685000
chr7	157003746	157003946	0.600000	chr22	49951000	49951200	0.650000
chrY	21566250	21566450	0.515000	chr22	49953400	49953600	0.605000
chr17	41466650	41468050	0.533571	chr22	49960200	49961600	0.769286
chr12	11791923	11792123	0.420000	chr22	49962400	49962600	0.655000
chr6	157800256	157800856	0.430000	chr22	49964800	49965400	0.633333
chr1	223072986	223075186	0.490455	chr22	49966000	49968200	0.640455
chr9	136676854	136677254	0.650000	chr22	49970800	49971200	0.680000
chr1	162246231	162246431	0.445000	chr22	49971600	49971800	0.755000
chr10	125263533	125264733	0.510000	chr22	49975600	49976800	0.525000
chr4	152126602	152127002	0.380000	chr22	49979600	49980000	0.397500
chr12	4321700	4322100	0.475000	chr22	49983400	49983800	0.750000
chr8	40213449	40213649	0.355000	chr22	49984200	49984400	0.365000
chr4	120128274	120128474	0.430000	chr22	49989400	49989600	0.480000
chr10	5482037	5482237	0.580000	chr22	49993400	49993600	0.695000
chrX	34042548	34042748	0.525000	chr22	49996200	49996400	0.635000
chr12	41508112	41508312	0.460000	chr22	49999600	49999800	0.850000
chrX	74363165	74363365	0.415000	chr22	50002000	50002200	0.545000
chr19	11127721	11127921	0.510000	chr22	50010800	50011000	0.800000
chr5	71778400	71778600	0.275000	chr22	50019000	50019200	0.400000
chr20	53155363	53155563	0.530000	chr22	50028200	50028400	0.560000
chr16	8198845	8199045	0.515000	chr22	50030400	50030600	0.695000
chr16	76874061	76874661	0.463333	chr22	50058200	50058800	0.793333
chr18	68152914	68153114	0.535000	chr22	50059200	50059400	0.575000
chr9	124363671	124364071	0.490000	chr22	50074800	50075200	0.572500
chr1	181397031	181397231	0.515000	chr22	50084800	50085000	0.585000
chr4	18346894	18347494	0.405000	chr22	50085400	50086000	0.528333
chr11	35394247	35395047	0.512500	chr22	50089600	50090400	0.672500
chr4	15820777	15820977	0.375000	chr22	50103000	50103200	0.605000
chr12	67944477	67944677	0.515000	chr22	50104200	50104400	0.535000
chr2	228957289	228957489	0.435000	chr22	50105800	50106000	0.495000
chr17	66794562	66794762	0.455000	chr22	50112200	50112400	0.615000
chr12	6585189	6585389	0.430000	chr22	50117600	50117800	0.600000
chr3	182216813	182217013	0.465000	chr22	50118800	50119000	0.485000
chr10	32681687	32681887	0.380000	chr22	50146800	50147000	0.450000
chr19	14054146	14054346	0.520000	chr2	25014800	25015000	0.535000
chr19	52178560	52178760	0.490000	chr22	50149200	50149400	0.605000
chr5	62084907	62085507	0.486667	chr22	50168600	50169200	0.516667
chr12	111957413	111957813	0.767500	chr22	50170000	50170400	0.782500
chr16	47975145	47975345	0.520000	chr22	50171400	50171600	0.700000
chr5	181440363	181440563	0.600000	chr22	50173400	50173600	0.660000
chr3	107442292	107442492	0.555000	chr22	50174400	50174600	0.595000
chr4	174483337	174483737	0.440000	chr22	50182800	50183200	0.622500
chr1	62161017	62161217	0.450000	chr22	50184000	50184200	0.590000
chr19	8544356	8544556	0.680000	chr22	50185800	50186000	0.820000
chr7	91590567	91590767	0.435000	chr22	50186400	50186600	0.810000
chr6	155983984	155984184	0.435000	chr22	50187000	50187200	0.715000
chr4	151640601	151641401	0.431250	chr22	50190200	50191000	0.673750
chr11	32850728	32850928	0.450000	chr22	50191600	50191800	0.485000
chr7	5497214	5498014	0.576250	chr22	50192400	50193200	0.621250
chr6	160003891	160004091	0.410000	chr22	50200800	50201000	0.745000
chr22	17779478	17779678	0.575000	chr22	50201600	50201800	0.775000
chr3	1866942	1867342	0.322500	chr22	50204600	50205000	0.402500
chr14	45038751	45039151	0.522500	chr22	50206600	50207000	0.602500
chr12	113131037	113131237	0.580000	chr22	50210000	50210200	0.635000
chr7	26605609	26605809	0.340000	chr22	50213400	50213600	0.510000
chr16	20288276	20288476	0.515000	chr22	50219400	50219600	0.690000
chr13	26999658	26999858	0.550000	chr22	50241200	50241400	0.560000
chr2	111246505	111246905	0.525000	chr22	50244200	50244600	0.585000
chr7	80929823	80930023	0.490000	chr22	50245000	50245200	0.660000
chr18	47332688	47332888	0.500000	chr22	50245600	50245800	0.670000
chr20	38117412	38117612	0.410000	chr22	50246800	50247000	0.605000
chr5	114741638	114741838	0.420000	chr22	50247800	50248000	0.630000
chr6	3280427	3280627	0.490000	chr22	50248400	50248600	0.650000
chr10	71216968	71217168	0.655000	chr22	50251200	50251400	0.770000
chr15	48407320	48407520	0.480000	chr22	50252200	50252400	0.625000
chr9	126821564	126821764	0.380000	chr22	50253800	50254000	0.580000
chr12	49767656	49768656	0.472000	chr22	50261200	50262200	0.764000
chr12	68847644	68847844	0.485000	chr22	50262600	50262800	0.620000
chr13	75220065	75220265	0.525000	chr22	50267800	50268000	0.720000
chr1	24911701	24912301	0.598333	chr22	50270400	50271000	0.690000
chr15	84136860	84137060	0.375000	chr22	50271800	50272000	0.770000
chr16	77338678	77338878	0.555000	chr22	50273400	50273600	0.580000
chr6	33387786	33387986	0.540000	chr22	50274400	50274600	0.580000
chr1	149964672	149964872	0.505000	chr22	50276200	50276400	0.770000
chr18	11810134	11810334	0.535000	chr22	50287000	50287200	0.735000
chr2	74934540	74934740	0.495000	chr22	50295600	50295800	0.545000
chr19	53262623	53262823	0.465000	chr22	50302200	50302400	0.665000
chr22	20438543	20439343	0.628750	chr22	50304000	50304800	0.643750
chr12	54575686	54576086	0.557500	chr22	50305800	50306200	0.632500
chr10	77463786	77463986	0.565000	chr22	50306600	50306800	0.690000
chr6	43307667	43307867	0.590000	chr22	50307600	50307800	0.755000
chr8	57513671	57513871	0.410000	chr2	25030800	25031000	0.430000
chr1	154549885	154550085	0.395000	chr22	50308600	50308800	0.675000
chr7	102526995	102527595	0.548333	chr22	50314400	50315000	0.643333
chrX	77559250	77559450	0.375000	chr22	50319200	50319400	0.625000
chr2	27382046	27382246	0.480000	chr2	25032200	25032400	0.525000
chr8	13033987	13034187	0.450000	chr22	50322800	50323000	0.530000
chr21	42524897	42525097	0.635000	chr22	50327000	50327200	0.830000
chr2	224161461	224161661	0.445000	chr22	50327600	50327800	0.640000
chr8	81552488	81552688	0.420000	chr22	50329400	50329600	0.435000
chr10	11953365	11953565	0.420000	chr22	50331000	50331200	0.430000
chr2	241818134	241818334	0.555000	chr22	50340600	50340800	0.595000
chr3	130046084	130046284	0.540000	chr22	50342400	50342600	0.600000
chr9	103210885	103211085	0.465000	chr22	50343200	50343400	0.840000
chr5	86575922	86576122	0.500000	chr22	50366600	50366800	0.505000
chr10	21277585	21277785	0.430000	chr22	50381800	50382000	0.460000
chr7	93144458	93144658	0.405000	chr22	50398800	50399000	0.420000
chr10	62635703	62636103	0.407500	chr22	50399800	50400200	0.542500
chr16	12089719	12089919	0.595000	chr22	50403800	50404000	0.625000
chr10	43381005	43381205	0.495000	chr2	25041400	25041600	0.590000
chr11	3637884	3638084	0.545000	chr2	25042000	25042200	0.770000
chr1	233988171	233988771	0.423333	chr2	25043000	25043600	0.545000
chr12	52829136	52829336	0.525000	chr22	50443800	50444000	0.680000
chr14	62696860	62697260	0.452500	chr22	50453200	50453600	0.500000
chr22	17129359	17129559	0.490000	chr22	50456800	50457000	0.595000
chr21	39142374	39142574	0.495000	chr22	50459600	50459800	0.705000
chr20	3603036	3603236	0.455000	chr22	50470000	50470200	0.695000
chr14	102613443	102613843	0.557500	chr22	50473200	50473600	0.572500
chr22	46430362	46430562	0.675000	chr22	50474400	50474600	0.785000
chr16	22860148	22860348	0.465000	chr22	50475000	50475200	0.770000
chr16	70374594	70374794	0.520000	chr22	50479800	50480000	0.575000
chr1	119487778	119488378	0.465000	chr22	50481400	50482000	0.780000
chr19	6438428	6439028	0.515000	chr22	50484200	50484800	0.646667
chr11	119703793	119704593	0.548750	chr22	50485200	50486000	0.593750
chr18	59197591	59197791	0.465000	chr22	50486600	50486800	0.620000
chr20	4244874	4245274	0.507500	chr22	50498200	50498600	0.537500
chr14	98073637	98073837	0.455000	chr22	50504000	50504200	0.765000
chr17	345562	345962	0.647500	chr22	50506800	50507200	0.670000
chr6	159470993	159471993	0.464000	chr22	50507600	50508600	0.754000
chr10	88002137	88002337	0.480000	chr22	50524200	50524400	0.680000
chr7	151708326	151710526	0.505000	chr22	50525000	50527200	0.720909
chr20	30727506	30727706	0.465000	chr22	50527600	50527800	0.490000
chr15	51960118	51961918	0.453889	chr22	50530000	50531800	0.717222
chr7	1876523	1876723	0.400000	chr22	50532400	50532600	0.655000
chr5	105661348	105661548	0.470000	chr22	50534200	50534400	0.570000
chr4	95571598	95571998	0.500000	chr22	50538200	50538600	0.515000
chr10	117853011	117853611	0.471667	chr22	50539200	50539800	0.473333
chr11	129644267	129644467	0.440000	chr22	50541000	50541200	0.465000
chrX	41957679	41957879	0.485000	chr22	50541800	50542000	0.510000
chr2	80157841	80158241	0.405000	chr22	50542400	50542800	0.495000
chr5	34859832	34860232	0.502500	chr22	50544200	50544600	0.655000
chr20	6156076	6156276	0.375000	chr22	50545600	50545800	0.600000
chr6	39927672	39927872	0.545000	chr22	50548600	50548800	0.775000
chr3	174408156	174408756	0.478333	chr22	50562800	50563400	0.640000
chr4	10056150	10056350	0.500000	chr22	50576200	50576400	0.525000
chr10	129409027	129409427	0.470000	chr22	50581400	50581800	0.600000
chr15	20104176	20104576	0.672500	chr22	50582800	50583200	0.722500
chr4	7691105	7691705	0.591667	chr22	50600200	50600800	0.798333
chr7	5405418	5405618	0.520000	chr22	50612800	50613000	0.695000
chr3	10680483	10680683	0.540000	chr22	50613800	50614000	0.555000
chr12	129590306	129590506	0.485000	chr22	50620600	50620800	0.555000
chr1	115117063	115117663	0.346667	chr22	50621200	50621800	0.480000
chr13	111238713	111238913	0.505000	chr22	50627600	50627800	0.695000
chr1	154392984	154393184	0.405000	chr22	50628200	50628400	0.780000
chr12	121700754	121700954	0.420000	chr22	50630400	50630600	0.475000
chr19	53450514	53450914	0.450000	chr22	50672400	50672800	0.667500
chr16	79041411	79041811	0.512500	chr22	50687200	50687600	0.542500
chr6	18593374	18593574	0.390000	chr22	50691600	50691800	0.400000
chr18	74404082	74404282	0.510000	chr22	50705400	50705600	0.685000
chr2	201413401	201413601	0.440000	chr22	50718200	50718400	0.570000
chr8	28586535	28586735	0.535000	chr22	50732200	50732400	0.620000
chr2	146241218	146241418	0.430000	chr22	50757000	50757200	0.605000
chr18	72000295	72000695	0.347500	chr22	50760000	50760400	0.365000
chr14	52930411	52930611	0.455000	chr22	50775200	50775400	0.615000
chr1	184584304	184584504	0.400000	chr22	50780200	50780400	0.435000
chr10	81513166	81513566	0.232500	chr22	50782200	50782600	0.495000
chr1	117718621	117719221	0.456667	chr22	50783600	50784200	0.638333
chr19	15407124	15407324	0.445000	chr2	25105600	25105800	0.475000
chr3	12474891	12475291	0.580000	chr2	25129200	25129600	0.597500
chr20	4669711	4669911	0.435000	chr2	25130200	25130400	0.580000
chr7	47896084	47896284	0.550000	chr2	25131600	25131800	0.665000
chr2	60405723	60406123	0.545000	chr2	25132200	25132600	0.560000
chr13	58192811	58193011	0.415000	chr2	25160000	25160200	0.600000
chr19	1160533	1160733	0.565000	chr2	25161600	25161800	0.690000
chr11	32794495	32794895	0.440000	chr2	25166000	25166400	0.535000
chrX	154751253	154751653	0.585000	chr2	25168200	25168600	0.725000
chr16	56225485	56225685	0.440000	chr2	25196400	25196600	0.500000
chr9	17995873	17996073	0.385000	chr2	25201400	25201600	0.470000
chr4	15142849	15143249	0.417500	chr2	25204400	25204800	0.690000
chr15	68424458	68424658	0.530000	chr2	25207200	25207400	0.540000
chr17	2474415	2475015	0.490000	chr2	25210000	25210600	0.500000
chr10	121166630	121167030	0.430000	chr2	25213200	25213600	0.560000
chr5	161240906	161241106	0.525000	chr2	25215400	25215600	0.550000
chr2	221541398	221541598	0.515000	chr2	25216000	25216200	0.795000
chr5	107687872	107688072	0.535000	chr2	25221800	25222000	0.565000
chr1	21202502	21202702	0.505000	chr2	25222600	25222800	0.570000
chr1	212917709	212918109	0.485000	chr2	25226800	25227200	0.525000
chr9	119066673	119066873	0.400000	chr2	25227600	25227800	0.510000
chrX	60890169	60890369	0.395000	chr2	25228800	25229000	0.610000
chr3	57839574	57840174	0.535000	chr2	25242200	25242800	0.536667
chr13	110654048	110654248	0.615000	chr2	25250800	25251000	0.635000
chr16	5237184	5238384	0.477500	chr2	25251400	25252600	0.709167
chr18	3484317	3485117	0.448750	chr2	25256600	25257400	0.498750
chr16	73148135	73148535	0.385000	chr2	25265800	25266200	0.475000
chr19	51563000	51563200	0.470000	chr2	25273400	25273600	0.515000
chrX	98316575	98316775	0.510000	chr2	25274200	25274400	0.525000
chr9	119281401	119281601	0.470000	chr2	25275200	25275400	0.670000
chr10	86673017	86673817	0.576250	chr2	25276800	25277600	0.708750
chrX	136869484	136869684	0.370000	chr2	25279400	25279600	0.555000
chr9	126937258	126937458	0.395000	chr2	25286000	25286200	0.560000
chr16	4478711	4478911	0.400000	chr2	25291200	25291400	0.615000
chr15	37057957	37058157	0.450000	chr2	25292600	25292800	0.455000
chr5	45476010	45476810	0.392500	chr2	25294600	25295400	0.586250
chr3	98052075	98052275	0.455000	chr2	25301600	25301800	0.580000
chr7	133202341	133202741	0.347500	chr2	25305200	25305600	0.387500
chr4	118375331	118375731	0.490000	chr2	25306800	25307200	0.502500
chr3	30741657	30742057	0.407500	chr2	25309400	25309800	0.505000
chr6	71788142	71788942	0.482500	chr2	25311200	25312000	0.578750
chr16	77776676	77776876	0.500000	chr2	25313000	25313200	0.570000
chr14	64734801	64735001	0.550000	chr2	25314600	25314800	0.620000
chr11	118271790	118271990	0.450000	chr2	25316200	25316400	0.575000
chr16	83407922	83408122	0.500000	chr2	25323000	25323200	0.545000
chr15	83254060	83254260	0.535000	chr2	25326600	25326800	0.555000
chr10	31209390	31209590	0.435000	chr2	25339800	25340000	0.635000
chr4	75673021	75673221	0.655000	chr2	25340400	25340600	0.755000
chr19	12364254	12365854	0.593125	chr2	25341200	25342800	0.805000
chr5	37981962	37982162	0.580000	chr2	25362000	25362200	0.615000
chrY	12782070	12782270	0.510000	chr2	25362800	25363000	0.615000
chr22	25396240	25397040	0.453750	chr2	25373200	25374000	0.611250
chrY	25142352	25142552	0.415000	chr2	25376800	25377000	0.750000
chr11	12970880	12971080	0.460000	chr2	25399600	25399800	0.515000
chr10	42485054	42485254	0.475000	chr2	25402600	25402800	0.515000
chr5	74281460	74281660	0.415000	chr2	25403400	25403600	0.430000
chr11	96969457	96969657	0.440000	chr2	25406000	25406200	0.540000
chrY	51709889	51710089	0.000000	chr2	25411400	25411600	0.480000
chr20	59516486	59516686	0.415000	chr2	25418000	25418200	0.430000
chr7	58502727	58503127	0.400000	chr2	25419600	25420000	0.457500
chr16	62714074	62714874	0.392500	chr2	25420800	25421600	0.455000
chr4	157687631	157687831	0.305000	chr2	25422200	25422400	0.355000
chr17	41630504	41630704	0.610000	chr2	2543200	2543400	0.665000
chr8	129610361	129610561	0.320000	chr2	25483800	25484000	0.340000
chr10	18696638	18696838	0.310000	chr2	25512800	25513000	0.435000
chr4	42086337	42086537	0.315000	chr2	25522200	25522400	0.375000
chr18	52805669	52805869	0.385000	chr2	25534200	25534400	0.440000
chr8	2114326	2114526	0.460000	chr2	25540800	25541000	0.505000
chr12	107393204	107393404	0.475000	chr2	25551400	25551600	0.520000
chr1	230341829	230342029	0.295000	chr2	25557800	25558000	0.370000
chr1	79709922	79710122	0.370000	chr2	25558400	25558600	0.375000
chr2	75630304	75630504	0.455000	chr2	25566800	25567000	0.495000
chrX	125639488	125639688	0.410000	chr2	25567600	25567800	0.430000
chr18	55567401	55567601	0.430000	chr2	25582600	25582800	0.455000
chrX	112622030	112622230	0.325000	chr2	25587400	25587600	0.520000
chrX	74824497	74824697	0.380000	chr2	25592000	25592200	0.385000
chr6	135760740	135760940	0.405000	chr2	25634800	25635000	0.485000
chr8	96335577	96336377	0.417500	chr2	25649800	25650600	0.435000
chr2	69598230	69598430	0.380000	chr2	25664800	25665000	0.480000
chr3	9655384	9655584	0.490000	chr2	25673200	25673400	0.805000
chr6	167748486	167748686	0.640000	chr2	25673800	25674000	0.685000
chr15	34083405	34083605	0.420000	chr2	25700200	25700400	0.445000
chr2	221791347	221791547	0.355000	chr2	25706200	25706400	0.485000
chr9	114003847	114004047	0.450000	chr2	25719600	25719800	0.570000
chr21	43860412	43860612	0.455000	chr2	25722800	25723000	0.470000
chr6	126093318	126093518	0.335000	chr2	25741000	25741200	0.370000
chr4	70734445	70734645	0.420000	chr2	25743200	25743400	0.530000
chr22	15050093	15050293	0.415000	chr2	25756600	25756800	0.420000
chr2	198632725	198632925	0.310000	chr2	25794600	25794800	0.325000
chr16	25857026	25857226	0.415000	chr2	25816400	25816600	0.430000
chr15	49110450	49110650	0.570000	chr2	25822200	25822400	0.595000
chr11	91051100	91051300	0.355000	chr2	25825400	25825600	0.405000
chr14	8274299	8274699	0.000000	chr2	25831800	25832200	0.330000
chr2	26906717	26907117	0.435000	chr2	25833600	25834000	0.457500
chr21	12180536	12180736	0.360000	chr2	25852000	25852200	0.355000
chr1	35530512	35530712	0.330000	chr2	25853400	25853600	0.445000
chr13	87023539	87023739	0.465000	chr2	25874800	25875000	0.505000
chr8	25536089	25536289	0.315000	chr2	25876600	25876800	0.350000
chr11	106239737	106239937	0.330000	chr2	25877400	25877600	0.430000
chr10	98012311	98013111	0.498750	chr2	25878000	25878800	0.680000
chrX	70364577	70364777	0.370000	chr2	25882000	25882200	0.355000
chr11	133084765	133084965	0.320000	chr2	25897600	25897800	0.360000
chr2	193649077	193649277	0.440000	chr2	25903400	25903600	0.510000
chr5	78874673	78875073	0.437500	chr2	25909800	25910200	0.470000
chr1	1120542	1120742	0.520000	chr2	25916600	25916800	0.530000
chr20	28510847	28511047	0.385000	chr2	25922000	25922200	0.390000
chr12	128638807	128639207	0.460000	chr2	25951000	25951400	0.490000
chr16	70780358	70780558	0.530000	chr2	25954400	25954600	0.635000
chr10	14135328	14135528	0.450000	chr2	25956000	25956200	0.520000
chr3	80603866	80604066	0.435000	chr2	25961000	25961200	0.475000
chr1	211625282	211625482	0.385000	chr2	25965000	25965200	0.560000
chr19	33806325	33806525	0.565000	chr2	25977200	25977400	0.570000
chr1	151258919	151259519	0.438333	chr2	25982000	25982600	0.691667
chr11	62982746	62982946	0.445000	chr2	25991600	25991800	0.460000
chr7	29186307	29186507	0.540000	chr2	25997800	25998000	0.555000
chr2	88715039	88715239	0.465000	chr2	26000600	26000800	0.555000
chr11	112757577	112758177	0.443333	chr2	26002800	26003400	0.516667
chr6	88685255	88685455	0.335000	chr2	26009000	26009200	0.525000
chr18	50265624	50265824	0.445000	chr2	26011800	26012000	0.550000
chr2	239494710	239494910	0.490000	chr2	26012600	26012800	0.515000
chrX	59913325	59913525	0.405000	chr2	26016400	26016600	0.415000
chr10	71766082	71766282	0.530000	chr2	26018200	26018400	0.580000
chr12	124826379	124826579	0.400000	chr2	26026800	26027000	0.485000
chr10	103630698	103631898	0.443333	chr2	26033600	26034800	0.669167
chr5	19818593	19818793	0.365000	chr2	26035400	26035600	0.370000
chr2	77931198	77931398	0.460000	chr2	26036200	26036400	0.470000
chr13	69812401	69812801	0.370000	chr2	26044200	26044600	0.402500
chr1	125414336	125414536	0.000000	chr2	26055000	26055200	0.355000
chr6	146423012	146423212	0.405000	chr2	26059600	26059800	0.445000
chr14	54507681	54507881	0.440000	chr2	26061600	26061800	0.475000
chr8	128313102	128313302	0.440000	chr2	26065000	26065200	0.450000
chr1	199110890	199111090	0.300000	chr2	26068600	26068800	0.400000
chrX	146609985	146610185	0.375000	chr2	26073600	26073800	0.395000
chr17	26051916	26052116	0.400000	chr2	26086400	26086600	0.405000
chr6	93910562	93910762	0.385000	chr2	26088200	26088400	0.405000
chr3	13152438	13152638	0.470000	chr2	2613400	2613600	0.610000
chr21	15213063	15213263	0.470000	chr2	26139800	26140000	0.480000
chr13	54647145	54647345	0.415000	chr2	26145200	26145400	0.465000
chr10	1652737	1652937	0.505000	chr2	2614600	2614800	0.570000
chr17	74745996	74746196	0.565000	chr2	26171600	26171800	0.660000
chr2	239089370	239089570	0.555000	chr2	26172400	26172600	0.625000
chr15	51414338	51414538	0.585000	chr2	26173400	26173600	0.750000
chr7	97516878	97517078	0.390000	chr2	26174800	26175000	0.555000
chr6	136282978	136283178	0.520000	chr2	26175600	26175800	0.625000
chr10	8032182	8032782	0.446667	chr2	26178800	26179400	0.670000
chr3	160614849	160615049	0.370000	chr2	26182600	26182800	0.575000
chr10	79032263	79032863	0.463333	chr2	26184800	26185400	0.778333
chr16	27695152	27695752	0.525000	chr2	26186000	26186600	0.616667
chr11	84321213	84321413	0.420000	chr2	26190200	26190400	0.535000
chr4	182409053	182409653	0.455000	chr2	26191400	26192000	0.530000
chr11	19368751	19368951	0.360000	chr2	26197000	26197200	0.365000
chr5	97051239	97051439	0.365000	chr2	26223200	26223400	0.455000
chr8	124630715	124631315	0.461667	chr2	26242800	26243400	0.488333
chrX	131761325	131761725	0.420000	chr2	26243800	26244200	0.437500
chr2	127121946	127123546	0.515625	chr2	26244600	26246200	0.536250
chr2	122728277	122728477	0.355000	chr2	26247000	26247200	0.420000
chr20	19868842	19869042	0.525000	chr2	26252000	26252200	0.540000
chr12	35813711	35813911	0.390000	chr2	26256000	26256200	0.405000
chr5	83507162	83507362	0.355000	chr2	26262000	26262200	0.390000
chr1	179394574	179394774	0.310000	chr2	26269800	26270000	0.375000
chr6	166540363	166540563	0.335000	chr2	26272200	26272400	0.335000
chr3	70302875	70303075	0.315000	chr2	26273600	26273800	0.385000
chr2	137162065	137162265	0.415000	chr2	26274200	26274400	0.420000
chr1	83848964	83849164	0.415000	chr2	26276400	26276600	0.425000
chr9	66639643	66639843	0.310000	chr2	26287400	26287600	0.390000
chr1	209614450	209615450	0.505000	chr2	26298800	26299800	0.506000
chr13	113293348	113293548	0.520000	chr2	26314400	26314600	0.615000
chr2	103268026	103268226	0.470000	chr2	26316200	26316400	0.530000
chr8	81914296	81914496	0.455000	chr2	26317000	26317200	0.595000
chr20	21338199	21338399	0.465000	chr2	26330200	26330400	0.525000
chr5	37106365	37106565	0.265000	chr2	26343000	26343200	0.375000
chr14	75892562	75892762	0.475000	chr2	26344200	26344400	0.520000
chr5	34896547	34896747	0.355000	chr2	26344800	26345000	0.395000
chr8	87891710	87892110	0.405000	chr2	26345800	26346200	0.642500
chr15	40320853	40321253	0.480000	chr2	26346600	26347000	0.502500
chr7	6133154	6133354	0.365000	chr2	26348400	26348600	0.415000
chr15	33400668	33401068	0.410000	chr2	26351400	26351800	0.447500
chr5	170519169	170519369	0.450000	chr2	26353000	26353200	0.475000
chrX	87264955	87265155	0.425000	chr2	26355600	26355800	0.455000
chr15	37261973	37262173	0.420000	chr2	26356200	26356400	0.485000
chr3	185857413	185857613	0.340000	chr2	26363400	26363600	0.400000
chr2	206329822	206330022	0.445000	chr2	26370000	26370200	0.495000
chr5	121921778	121921978	0.370000	chr2	26382800	26383000	0.380000
chr8	41313946	41314146	0.460000	chr2	26395400	26395600	0.520000
chr6	142917750	142917950	0.490000	chr2	26396800	26397000	0.500000
chr2	126693079	126694079	0.506000	chr2	264000	265000	0.726000
chr3	127536966	127537166	0.590000	chr2	26401800	26402000	0.700000
chr3	83037938	83039538	0.400000	chr2	26411000	26412600	0.410000
chr14	23124609	23124809	0.530000	chr2	26455800	26456000	0.600000
chr17	76292692	76293092	0.542500	chr2	26456600	26457000	0.552500
chr4	54204424	54204624	0.505000	chr2	26462600	26462800	0.555000
chr3	27861165	27861965	0.450000	chr2	2646600	2647400	0.483750
chr7	156035847	156036047	0.375000	chr2	26469200	26469400	0.500000
chr10	37104025	37104225	0.380000	chr2	26492800	26493000	0.545000
chr3	114419907	114420307	0.410000	chr2	26493600	26494000	0.480000
chr14	89875328	89875928	0.440000	chr2	26503200	26503800	0.665000
chr14	85196377	85196777	0.412500	chr2	26519600	26520000	0.490000
chr11	632701	632901	0.480000	chr2	26521400	26521600	0.530000
chr2	100007160	100007360	0.550000	chr2	26555600	26555800	0.585000
chr10	130178793	130178993	0.555000	chr2	26562400	26562600	0.735000
chr11	44044676	44045076	0.460000	chr2	26577800	26578200	0.557500
chr2	196434	196834	0.500000	chr2	26590400	26590800	0.527500
chr4	23776807	23777007	0.390000	chr2	26605600	26605800	0.475000
chr20	26087206	26087606	0.472500	chr2	26609800	26610200	0.515000
chr1	214514410	214514610	0.475000	chr2	26615600	26615800	0.620000
chr1	6492571	6492771	0.505000	chr2	26619600	26619800	0.530000
chr1	10366407	10366607	0.590000	chr2	26692600	26692800	0.850000
chr12	87412512	87412712	0.575000	chr2	26720400	26720600	0.625000
chr9	124858927	124859127	0.530000	chr2	26721000	26721200	0.625000
chr6	85945867	85946267	0.397500	chr2	26721800	26722200	0.500000
chr13	59546938	59547338	0.427500	chr2	26724200	26724600	0.520000
chr2	778105	778305	0.605000	chr2	26728400	26728600	0.730000
chr3	184448648	184449048	0.517500	chr2	26741000	26741400	0.535000
chr21	43050907	43051107	0.450000	chr2	26745800	26746000	0.490000
chr1	167116806	167117006	0.490000	chr2	26750200	26750400	0.515000
chr7	126548115	126548315	0.430000	chr2	26755600	26755800	0.510000
chr8	40006607	40007007	0.447500	chr2	26758000	26758400	0.470000
chr2	198724285	198724485	0.495000	chr2	26764200	26764400	0.740000
chr5	81619967	81620167	0.445000	chr2	26765400	26765600	0.545000
chr5	17586951	17587751	0.512500	chr2	26766800	26767600	0.525000
chr14	75567137	75567337	0.585000	chr2	26769200	26769400	0.620000
chr3	32644775	32644975	0.425000	chr2	26771000	26771200	0.640000
chr1	51785529	51786129	0.411667	chr2	26772400	26773000	0.511667
chr6	137995684	137995884	0.505000	chr2	26778600	26778800	0.565000
chr19	34712098	34712298	0.480000	chr2	26783200	26783400	0.535000
chr22	27446875	27447675	0.518750	chr2	26785800	26786600	0.658750
chr11	71909256	71909456	0.535000	chr2	26787200	26787400	0.560000
chr1	220402846	220403246	0.347500	chr2	26794800	26795200	0.477500
chr13	48644558	48644958	0.397500	chr2	26810000	26810400	0.435000
chr21	19981938	19982338	0.385000	chr2	26816800	26817200	0.560000
chr18	48068172	48068372	0.565000	chr2	2682000	2682200	0.600000
chr3	42749725	42749925	0.555000	chr2	2683600	2683800	0.560000
chr13	17907949	17908349	0.387500	chr2	268400	268800	0.420000
chr4	153109082	153109482	0.440000	chr2	26841000	26841400	0.472500
chr17	41267033	41267233	0.385000	chr2	26846400	26846600	0.565000
chrX	151820524	151820724	0.490000	chr2	26848600	26848800	0.730000
chr11	12735383	12735783	0.467500	chr2	2686200	2686600	0.495000
chr3	29889293	29889493	0.325000	chr2	26873800	26874000	0.400000
chr17	62714007	62714207	0.515000	chr2	26887200	26887400	0.520000
chr7	73857250	73857450	0.515000	chr2	26922800	26923000	0.560000
chr20	16004456	16004856	0.567500	chr2	26938400	26938800	0.572500
chr14	97448585	97448785	0.390000	chr2	269400	269600	0.375000
chr13	62106418	62106618	0.510000	chr2	26942600	26942800	0.645000
chr5	103730124	103730524	0.462500	chr2	26947200	26947600	0.627500
chr14	102981016	102981216	0.430000	chr2	26959400	26959600	0.450000
chr16	84748294	84748494	0.510000	chr2	26961800	26962000	0.550000
chr21	11542857	11543057	0.405000	chr2	26970400	26970600	0.695000
chr7	101409173	101410573	0.454286	chr2	26971200	26972600	0.488571
chr20	49473625	49473825	0.415000	chr2	26973200	26973400	0.455000
chr5	87839128	87839328	0.305000	chr2	26974400	26974600	0.470000
chr1	245681743	245682143	0.430000	chr2	26978200	26978600	0.470000
chr5	135387746	135387946	0.480000	chr2	26982400	26982600	0.510000
chr17	13849353	13849553	0.390000	chr2	2698600	2698800	0.425000
chr8	14898083	14898283	0.405000	chr2	26988600	26988800	0.515000
chr9	10573594	10573794	0.435000	chr2	27000200	27000400	0.470000
chr7	58573899	58574099	0.415000	chr2	27000	27200	0.460000
chr22	8170014	8170614	0.000000	chr2	27007400	27008000	0.375000
chr11	100887824	100888224	0.445000	chr2	27010800	27011200	0.452500
chr12	104373865	104374065	0.400000	chr2	27015400	27015600	0.555000
chr13	58968430	58968630	0.350000	chr2	27016000	27016200	0.500000
chr12	101277629	101278029	0.387500	chr2	27016800	27017200	0.505000
chr21	35115245	35116045	0.400000	chr2	27020000	27020800	0.457500
chrX	39961335	39961535	0.495000	chr2	27021600	27021800	0.525000
chr14	18911374	18911574	0.450000	chr2	27024400	27024600	0.550000
chr4	182199265	182199465	0.530000	chr2	27025000	27025200	0.635000
chr14	103507166	103507366	0.505000	chr2	27027200	27027400	0.630000
chr20	33453556	33454156	0.475000	chr2	27032800	27033400	0.710000
chr22	50566072	50566472	0.422500	chr2	27042000	27042400	0.427500
chr2	237234585	237234785	0.440000	chr2	2704200	2704400	0.445000
chr7	105703025	105703225	0.525000	chr2	2704800	2705000	0.585000
chr6	88209102	88209302	0.450000	chr2	27050000	27050200	0.760000
chr11	105552735	105552935	0.425000	chr2	27050800	27051000	0.480000
chrY	25459214	25459614	0.572500	chr2	27051400	27051800	0.652500
chr12	670552	670752	0.430000	chr2	27052400	27052600	0.490000
chr12	40234157	40234357	0.335000	chr2	27056600	27056800	0.480000
chrX	59318532	59318732	0.420000	chr2	27062400	27062600	0.450000
chr7	61632180	61632380	0.345000	chr2	27063000	27063200	0.440000
chr1	20173785	20173985	0.460000	chr2	27063800	27064000	0.480000
chr13	51943485	51945085	0.525625	chr2	27071200	27072800	0.666875
chr3	60461647	60461847	0.435000	chr2	27075400	27075600	0.500000
chr9	137135568	137135768	0.475000	chr2	27076400	27076600	0.500000
chrX	136078395	136078595	0.495000	chr2	27079800	27080000	0.545000
chr14	97145242	97145642	0.497500	chr2	27081200	27081600	0.550000
chr12	78257515	78257915	0.552500	chr2	27082600	27083000	0.712500
chr17	20019529	20020729	0.440833	chr2	27085600	27086800	0.720833
chr20	56722957	56723157	0.475000	chr2	27088800	27089000	0.515000
chr3	153977870	153978470	0.420000	chr2	27092800	27093400	0.580000
chr11	110424608	110424808	0.480000	chr2	27096400	27096600	0.515000
chr13	23578052	23578252	0.545000	chr2	27097000	27097200	0.560000
chr7	123787056	123787256	0.355000	chr2	27098600	27098800	0.465000
chr2	136771967	136772167	0.390000	chr2	27115600	27115800	0.425000
chr16	46887768	46888768	0.495000	chr2	27118400	27119400	0.694000
chr17	18305043	18305243	0.450000	chr2	27122000	27122200	0.490000
chrX	25337014	25337614	0.381667	chr2	27123200	27123800	0.600000
chr5	170649347	170649547	0.465000	chr2	27128800	27129000	0.475000
chr7	45915321	45916321	0.446000	chr2	27133800	27134800	0.648000
chr7	35932125	35932525	0.427500	chr2	2714400	2714800	0.457500
chr2	218763418	218763618	0.430000	chr2	27170000	27170200	0.570000
chr2	14802705	14802905	0.435000	chr2	27183600	27183800	0.480000
chr6	156691056	156691256	0.435000	chr2	27185800	27186000	0.505000
chr1	218563082	218563282	0.350000	chr2	27191600	27191800	0.425000
chr15	76853071	76853271	0.395000	chr2	27209600	27209800	0.470000
chr10	18430433	18432033	0.415000	chr2	27211600	27213200	0.619375
chr11	95871694	95872694	0.387000	chr2	27217200	27218200	0.621000
chr8	64711146	64711346	0.440000	chr2	27247800	27248000	0.480000
chr6	44465273	44465673	0.465000	chr2	27250200	27250600	0.675000
chr15	24377509	24377909	0.447500	chr2	27255200	27255600	0.607500
chr5	167993494	167994294	0.485000	chr2	27262400	27263200	0.751250
chr9	98722436	98722836	0.492500	chr2	27265000	27265400	0.647500
chr7	27615092	27615292	0.430000	chr2	27271800	27272000	0.435000
chrX	92365039	92365639	0.363333	chr2	27280000	27280600	0.411667
chr19	27816626	27816826	0.340000	chr2	27288600	27288800	0.360000
chr3	86146179	86146379	0.435000	chr2	27292000	27292200	0.495000
chrX	111573830	111574030	0.400000	chr2	27296600	27296800	0.490000
chr11	62706805	62707005	0.485000	chr2	27298800	27299000	0.560000
chr2	171603022	171603222	0.425000	chr2	27301400	27301600	0.445000
chr5	137459434	137459634	0.425000	chr2	27303400	27303600	0.535000
chr15	51637412	51637612	0.515000	chr2	27306600	27306800	0.665000
chr6	74627004	74627404	0.475000	chr2	27321000	27321400	0.575000
chr17	21191563	21192563	0.469000	chr2	27322200	27323200	0.573000
chr20	39554056	39554256	0.340000	chr2	27324000	27324200	0.505000
chr19	52845567	52845767	0.430000	chr2	27347800	27348000	0.540000
chr2	34916914	34917114	0.415000	chr2	27350400	27350600	0.490000
chr11	119398885	119399285	0.427500	chr2	27354200	27354600	0.450000
chr10	19425195	19425395	0.340000	chr2	27355600	27355800	0.405000
chr22	33291492	33292292	0.442500	chr2	27356400	27357200	0.620000
chrY	16627250	16627450	0.480000	chr2	27360000	27360200	0.495000
chr9	2550131	2550331	0.440000	chr2	27369200	27369400	0.465000
chr22	41584970	41585770	0.502500	chr2	27370200	27371000	0.690000
chrX	118942216	118942416	0.455000	chr2	27371400	27371600	0.485000
chr10	3268955	3269155	0.505000	chr2	27375000	27375200	0.535000
chr5	135738274	135738474	0.510000	chr2	27377400	27377600	0.610000
chr10	49034959	49035359	0.567500	chr2	27378200	27378600	0.632500
chr6	21870853	21871053	0.495000	chr2	27379000	27379200	0.520000
chr4	16514395	16514595	0.415000	chr2	27379800	27380000	0.440000
chr10	42827307	42827707	0.567500	chr2	27380600	27381000	0.725000
chrX	32245675	32246275	0.385000	chr2	27391200	27391800	0.393333
chr11	56700488	56700688	0.465000	chr2	27408200	27408400	0.520000
chr10	67960002	67960602	0.470000	chr2	27409200	27409800	0.738333
chr18	57947984	57949384	0.404286	chr2	27427800	27429200	0.615000
chr20	41209989	41210389	0.397500	chr2	27430400	27430800	0.460000
chr13	41745295	41745495	0.440000	chr2	27431600	27431800	0.490000
chr1	236095218	236095618	0.450000	chr2	27441200	27441600	0.517500
chr2	119673064	119673464	0.432500	chr2	27442200	27442600	0.715000
chr18	47451500	47451700	0.525000	chr2	27443000	27443200	0.615000
chrY	22535594	22535794	0.480000	chr2	274600	274800	0.515000
chr3	138977522	138977722	0.505000	chr2	27461200	27461400	0.560000
chr18	67544357	67544557	0.440000	chr2	27466800	27467000	0.490000
chr8	126563586	126563786	0.475000	chr2	27472200	27472400	0.505000
chr11	112726006	112726206	0.400000	chr2	27477400	27477600	0.420000
chr2	78730921	78731721	0.375000	chr2	27489200	27490000	0.547500
chr6	161379942	161380542	0.468333	chr2	27494800	27495400	0.775000
chr10	31060020	31060420	0.495000	chr2	27496600	27497000	0.577500
chr18	54549477	54549677	0.445000	chr2	27499000	27499200	0.500000
chr18	74752779	74752979	0.385000	chr2	27509400	27509600	0.525000
chr5	64944606	64945206	0.418333	chr2	27537200	27537800	0.488333
chr18	35697086	35697486	0.405000	chr2	27539200	27539600	0.470000
chr6	16081992	16082192	0.440000	chr2	27556800	27557000	0.490000
chr8	89282117	89282317	0.430000	chr2	27573000	27573200	0.460000
chr7	95534144	95534344	0.475000	chr2	2757800	2758000	0.495000
chr1	208631722	208631922	0.490000	chr2	27582200	27582400	0.600000
chr6	89871620	89871820	0.515000	chr2	27582800	27583000	0.650000
chrY	33144775	33145375	0.000000	chr2	27584400	27585000	0.411667
chr11	24873102	24873302	0.340000	chr2	27590200	27590400	0.345000
chr3	141298685	141298885	0.385000	chr2	27627000	27627200	0.480000
chr16	66071116	66071316	0.365000	chr2	27628000	27628200	0.430000
chr20	699685	699885	0.585000	chr2	27628800	27629000	0.610000
chr20	37884948	37885748	0.552500	chr2	27663400	27664200	0.585000
chr5	99893250	99893450	0.190000	chr2	27667600	27667800	0.305000
chr4	1998998	1999398	0.382500	chr2	27683400	27683800	0.472500
chr10	96802207	96802407	0.405000	chr2	27685200	27685400	0.420000
chr2	74165471	74165671	0.430000	chr2	27703800	27704000	0.515000
chr8	85358557	85358757	0.460000	chr2	27706200	27706400	0.520000
chr7	135658616	135658816	0.440000	chr2	27720200	27720400	0.550000
chr17	38527852	38528052	0.500000	chr2	27723400	27723600	0.555000
chr8	111376675	111376875	0.410000	chr2	27727400	27727600	0.540000
chr14	20832367	20832767	0.497500	chr2	27735600	27736000	0.672500
chr12	121966061	121967261	0.512500	chr2	27752600	27753800	0.524167
chr17	29239061	29239261	0.545000	chr2	27754200	27754400	0.555000
chr3	139557295	139557495	0.450000	chr2	27757000	27757200	0.515000
chr11	107774660	107774860	0.310000	chr2	27764600	27764800	0.350000
chr1	176542600	176542800	0.510000	chr2	27766000	27766200	0.600000
chr5	61172862	61173062	0.450000	chr2	27771600	27771800	0.650000
chr1	71660675	71660875	0.430000	chr2	27798600	27798800	0.495000
chr18	41855659	41855859	0.440000	chr2	27799200	27799400	0.470000
chr4	149268187	149268387	0.360000	chr2	27803200	27803400	0.395000
chr1	147025958	147026358	0.385000	chr2	27809800	27810200	0.390000
chr17	42149625	42149825	0.350000	chr2	27831400	27831600	0.355000
chr8	84041717	84042117	0.395000	chr2	27832400	27832800	0.422500
chr9	10759212	10759412	0.415000	chr2	27854400	27854600	0.475000
chr4	186425080	186425280	0.260000	chr2	27860200	27860400	0.330000
chr10	90621653	90621853	0.465000	chr2	27863200	27863400	0.475000
chr11	101217121	101217321	0.405000	chr2	27871800	27872000	0.445000
chrX	76288299	76289299	0.485000	chr2	27890400	27891400	0.612000
chr18	24261133	24261333	0.375000	chr2	27891800	27892000	0.405000
chrX	73550465	73550665	0.365000	chr2	27897800	27898000	0.365000
chr17	31170157	31170557	0.350000	chr2	27901200	27901600	0.390000
chr2	89024083	89024683	0.358333	chr2	27904000	27904600	0.410000
chr3	96016504	96016904	0.370000	chr2	27910000	27910400	0.395000
chrX	84295435	84295835	0.342500	chr2	27914400	27914800	0.357500
chr12	69276460	69276660	0.385000	chr2	27920600	27920800	0.400000
chr2	227574826	227575026	0.445000	chr2	27925800	27926000	0.485000
chr1	216046639	216046839	0.375000	chr2	27930200	27930400	0.470000
chr14	43498384	43498584	0.365000	chr2	27937400	27937600	0.410000
chr5	9772715	9772915	0.320000	chr2	27946800	27947000	0.355000
chr4	25483930	25484130	0.445000	chr2	27955200	27955400	0.455000
chr20	22060712	22060912	0.420000	chr2	27957000	27957200	0.365000
chrX	59176272	59176472	0.380000	chr2	27959600	27959800	0.380000
chr13	36389610	36389810	0.355000	chr2	27960400	27960600	0.370000
chr12	28316348	28316548	0.225000	chr2	27966000	27966200	0.365000
chr1	38947548	38947948	0.410000	chr2	27990000	27990400	0.422500
chr5	48602827	48603027	0.420000	chr2	27993600	27993800	0.430000
chr2	93782723	93782923	0.375000	chr2	28004200	28004400	0.390000
chr4	164123617	164123817	0.365000	chr2	28047800	28048000	0.370000
chr11	120455439	120455839	0.380000	chr2	28084600	28085000	0.397500
chr7	14572127	14572327	0.475000	chr2	28175200	28175400	0.605000
chr2	181085982	181086182	0.415000	chr2	28229000	28229200	0.430000
chr2	220082406	220082806	0.405000	chr2	28247200	28247600	0.427500
chr1	15598334	15598534	0.370000	chr2	28251400	28251600	0.450000
chr20	35769551	35770151	0.430000	chr2	28269200	28269800	0.436667
chr2	12598825	12599025	0.445000	chr2	28273800	28274000	0.470000
chr18	36046612	36047012	0.452500	chr2	28274800	28275200	0.495000
chr2	168500543	168500743	0.385000	chr2	28276200	28276400	0.430000
chr1	194802851	194803051	0.400000	chr2	28318200	28318400	0.435000
chr13	95244169	95244569	0.502500	chr2	28326000	28326400	0.605000
chr5	121959071	121959471	0.465000	chr2	28334600	28335000	0.582500
chr2	61119384	61120384	0.408000	chr2	28342600	28343600	0.468000
chr5	78866614	78866814	0.490000	chr2	28348200	28348400	0.655000
chr22	19552835	19553635	0.413750	chr2	28355600	28356400	0.608750
chr6	73119971	73120371	0.442500	chr2	28358400	28358800	0.567500
chr8	129743923	129744123	0.390000	chr2	28359400	28359600	0.575000
chr3	105573011	105573211	0.470000	chr2	28360400	28360600	0.650000
chr2	27413274	27413474	0.565000	chr2	28361000	28361200	0.615000
chr10	95824413	95824613	0.440000	chr2	28364000	28364200	0.625000
chr19	3451745	3452345	0.521667	chr2	28366400	28367000	0.550000
chr13	98966211	98966411	0.550000	chr2	28367800	28368000	0.640000
chr12	94056296	94056496	0.465000	chr2	28376200	28376400	0.515000
chr6	160806824	160807224	0.472500	chr2	28377000	28377400	0.670000
chr15	40246581	40246981	0.575000	chr2	2837800	2838200	0.612500
chr12	113209861	113210861	0.459000	chr2	28378200	28379200	0.558000
chr17	7349761	7349961	0.510000	chr2	28381800	28382000	0.550000
chr13	87495095	87495495	0.470000	chr2	28382800	28383200	0.610000
chr12	94967700	94968300	0.465000	chr2	28390200	28390800	0.688333
chr12	95756801	95757001	0.485000	chr2	28391600	28391800	0.580000
chr10	100819014	100819814	0.465000	chr2	28392200	28393000	0.715000
chrX	152903411	152903611	0.505000	chr2	28393400	28393600	0.705000
chr1	79002551	79002751	0.360000	chr2	28394600	28394800	0.570000
chr11	116718269	116718669	0.482500	chr2	28395400	28395800	0.502500
chr21	29425815	29426415	0.398333	chr2	28396400	28397000	0.416667
chr13	59461926	59462126	0.420000	chr2	28398600	28398800	0.475000
chr2	15572750	15572950	0.490000	chr2	28406800	28407000	0.650000
chr9	124840740	124840940	0.525000	chr2	28409400	28409600	0.615000
chr19	41406181	41406381	0.575000	chr2	28410400	28410600	0.585000
chr17	38935885	38936085	0.435000	chr2	28413600	28413800	0.635000
chr2	36022662	36022862	0.410000	chr2	28424000	28424200	0.475000
chr4	39791495	39791695	0.405000	chr2	28425000	28425200	0.455000
chr19	34489152	34489352	0.495000	chr2	28425600	28425800	0.510000
chr4	95718695	95718895	0.425000	chr2	28434400	28434600	0.525000
chr20	13464736	13464936	0.450000	chr2	28435400	28435600	0.475000
chr7	47568785	47568985	0.535000	chr2	28437600	28437800	0.600000
chr19	42559292	42559492	0.435000	chr2	28438600	28438800	0.475000
chr1	144547330	144547530	0.450000	chr2	28445000	28445200	0.465000
chr7	100491363	100491563	0.520000	chr2	28446000	28446200	0.530000
chr2	117004301	117004701	0.360000	chr2	28448200	28448600	0.427500
chr3	37000553	37000753	0.510000	chr2	28449800	28450000	0.520000
chr6	80165793	80165993	0.460000	chr2	28452600	28452800	0.575000
chr17	26645934	26646134	0.385000	chr2	28464000	28464200	0.410000
chr13	92978449	92978849	0.427500	chr2	2846400	2846800	0.585000
chr12	52930046	52930246	0.350000	chr2	28465600	28465800	0.415000
chr13	18038526	18038726	0.395000	chr2	2847200	2847400	0.550000
chr1	94812338	94812538	0.435000	chr2	28506600	28506800	0.495000
chr1	171305467	171305667	0.480000	chr2	28508600	28508800	0.540000
chrX	42066686	42067086	0.435000	chr2	28517000	28517400	0.470000
chr17	3513499	3513699	0.615000	chr2	28521800	28522000	0.620000
chrX	126192921	126193321	0.402500	chr2	28544800	28545200	0.512500
chr1	86441658	86441858	0.480000	chr2	28548000	28548200	0.490000
chr3	154407799	154408399	0.390000	chr2	28557600	28558200	0.418333
chr5	168433862	168434062	0.535000	chr2	28566800	28567000	0.715000
chr12	20929549	20930149	0.413333	chr2	28584000	28584600	0.538333
chr11	34336982	34337182	0.515000	chr2	28587000	28587200	0.570000
chr1	74599702	74599902	0.410000	chr2	28588200	28588400	0.525000
chr1	60760650	60761250	0.440000	chr2	28594400	28595000	0.525000
chr14	96485538	96485738	0.315000	chr2	28600200	28600400	0.365000
chr15	49735212	49735612	0.495000	chr2	28601600	28602000	0.517500
chr19	16461569	16461769	0.495000	chr2	28607200	28607400	0.580000
chrX	7888650	7888850	0.365000	chr2	28615800	28616000	0.400000
chr21	26537869	26538069	0.435000	chr2	28617600	28617800	0.455000
chr1	98381647	98381847	0.410000	chr2	28618800	28619000	0.455000
chr3	113757535	113758135	0.445000	chr2	28621200	28621800	0.528333
chr6	16237558	16238158	0.525000	chr2	28624800	28625400	0.593333
chr10	19708187	19708387	0.290000	chr2	28627000	28627200	0.445000
chr1	20892469	20892669	0.380000	chr2	28647800	28648000	0.425000
chr8	140694229	140694629	0.440000	chr2	28681200	28681600	0.482500
chr17	49441525	49441725	0.540000	chr2	28683200	28683400	0.545000
chrY	11353536	11353736	0.440000	chr2	28684200	28684400	0.550000
chr7	150682914	150683114	0.385000	chr2	28710800	28711000	0.515000
chr20	34390065	34390265	0.380000	chr2	28711800	28712000	0.485000
chr3	128917317	128917517	0.430000	chr2	28713600	28713800	0.440000
chr8	37239784	37239984	0.420000	chr2	28716400	28716600	0.450000
chr1	245645199	245645399	0.480000	chr2	28717600	28717800	0.515000
chr1	180268954	180269154	0.410000	chr2	28746000	28746200	0.420000
chr7	102525890	102527090	0.495000	chr2	28750800	28752000	0.580000
chr8	59963815	59964015	0.380000	chr2	28752400	28752600	0.685000
chr3	149835433	149835633	0.390000	chr2	28753400	28753600	0.410000
chr3	177550613	177550813	0.305000	chr2	28754400	28754600	0.460000
chr8	84663465	84663665	0.390000	chr2	28757400	28757600	0.420000
chr8	42221865	42222065	0.605000	chr2	287600	287800	0.795000
chr3	61707673	61708073	0.447500	chr2	2879800	2880200	0.490000
chrY	13111979	13112979	0.481000	chr2	28810400	28811400	0.696000
chr7	157268041	157268641	0.495000	chr2	288200	288800	0.765000
chr12	67510173	67510573	0.390000	chr2	28821400	28821800	0.405000
chr20	16428649	16429049	0.342500	chr2	28828400	28828800	0.372500
chr2	205961488	205961688	0.475000	chr2	28868600	28868800	0.490000
chr12	45718696	45719696	0.390000	chr2	28869800	28870800	0.595000
chr20	9655805	9656005	0.425000	chr2	2887000	2887200	0.530000
chr14	92846694	92847694	0.472000	chr2	28894400	28895400	0.672000
chr2	42663719	42663919	0.350000	chr2	28898200	28898400	0.440000
chrX	59512069	59512469	0.417500	chr2	28907400	28907800	0.507500
chr2	92046317	92046517	0.340000	chr2	28916000	28916200	0.345000
chr21	14560626	14560826	0.405000	chr2	28949800	28950000	0.480000
chr12	8536993	8537193	0.470000	chr2	28951000	28951200	0.475000
chr16	52981845	52982045	0.475000	chr2	28952200	28952400	0.495000
chr1	244845446	244845646	0.390000	chr2	28952800	28953000	0.500000
chr16	55866678	55866878	0.470000	chr2	28955400	28955600	0.520000
chr4	101848746	101848946	0.420000	chr2	28956400	28956600	0.520000
chr16	23713661	23714261	0.483333	chr2	28958600	28959200	0.515000
chr2	87508325	87508525	0.435000	chr2	28973000	28973200	0.520000
chr1	75754416	75755016	0.501667	chr2	289800	290400	0.590000
chr11	46713736	46713936	0.475000	chr2	29000600	29000800	0.615000
chr6	88236732	88237132	0.367500	chr2	29001800	29002200	0.477500
chr14	30231332	30231532	0.370000	chr2	29006800	29007000	0.505000
chr7	158968517	158968717	0.505000	chr2	29010000	29010200	0.605000
chr5	39216510	39216710	0.450000	chr2	29011000	29011200	0.570000
chr14	19238996	19239196	0.510000	chr2	29011800	29012000	0.555000
chr8	29819805	29820005	0.605000	chr2	29012400	29012600	0.640000
chr10	46748300	46748700	0.395000	chr2	2901400	2901800	0.477500
chr4	142656589	142657189	0.450000	chr2	29014800	29015400	0.540000
chr14	54029365	54029565	0.385000	chr2	29066400	29066600	0.515000
chr14	55415729	55415929	0.460000	chr2	29067200	29067400	0.525000
chr2	198009550	198009750	0.330000	chr2	29081400	29081600	0.380000
chr11	86604151	86604351	0.440000	chr2	29114000	29114200	0.460000
chr9	121158657	121159657	0.473000	chr2	29115000	29116000	0.765000
chr5	60008473	60008673	0.390000	chr2	29116400	29116600	0.440000
chrX	113641340	113641540	0.430000	chr2	29130400	29130600	0.445000
chr16	55320308	55320508	0.405000	chr2	29189200	29189400	0.410000
chr17	71538538	71538738	0.385000	chr2	29196800	29197000	0.465000
chr1	99886136	99886336	0.450000	chr2	29238600	29238800	0.570000
chr4	48800365	48800565	0.460000	chr2	29309200	29309400	0.500000
chr5	267496	268096	0.460000	chr2	29314800	29315400	0.531667
chrX	133163163	133163363	0.360000	chr2	29317000	29317200	0.430000
chr11	15566935	15567135	0.445000	chr2	29318200	29318400	0.505000
chr12	99549825	99550225	0.482500	chr2	29322000	29322400	0.502500
chr8	40116696	40116896	0.315000	chr2	29330000	29330200	0.515000
chr10	90785556	90785756	0.405000	chr2	29390200	29390400	0.510000
chr10	19246372	19246772	0.432500	chr2	29443600	29444000	0.472500
chr19	29281322	29281522	0.435000	chr2	29449600	29449800	0.540000
chr2	199886663	199886863	0.310000	chr2	29450600	29450800	0.325000
chr10	32623829	32624029	0.500000	chr2	29480600	29480800	0.535000
chr4	12436366	12436566	0.385000	chr2	29495800	29496000	0.375000
chr1	18540479	18540679	0.525000	chr2	29529000	29529200	0.595000
chr1	21359477	21359677	0.445000	chr2	29607200	29607400	0.460000
chrX	5618723	5618923	0.460000	chr2	29686200	29686400	0.485000
chr15	71813614	71814014	0.617500	chr2	29920200	29920600	0.720000
chr9	68301376	68301576	0.565000	chr2	29921600	29921800	0.710000
chr11	67140886	67141086	0.355000	chr2	29923200	29923400	0.435000
chr15	69832701	69833101	0.510000	chr2	30026400	30026800	0.542500
chr22	22496012	22496212	0.515000	chr2	30072400	30072600	0.540000
chr21	12769836	12770236	0.395000	chr2	30090800	30091200	0.480000
chr18	64953084	64953284	0.360000	chr2	30110000	30110200	0.460000
chr1	226202872	226203072	0.480000	chr2	30115800	30116000	0.520000
chr3	73137679	73137879	0.400000	chr2	30139200	30139400	0.425000
chr13	28223263	28223663	0.342500	chr2	30145000	30145400	0.387500
chr2	168824378	168825378	0.460000	chr2	30146400	30147400	0.684000
chr6	15201333	15201533	0.480000	chr2	30147800	30148000	0.785000
chrX	116056537	116056737	0.380000	chr2	30148400	30148600	0.400000
chr17	18975837	18976037	0.445000	chr2	30149600	30149800	0.470000
chrX	85570585	85570785	0.410000	chr2	30163000	30163200	0.440000
chr18	45106534	45106734	0.400000	chr2	30165200	30165400	0.445000
chr6	163980337	163980537	0.405000	chr2	30172000	30172200	0.550000
chr11	34415815	34416015	0.395000	chr2	30178200	30178400	0.495000
chr10	29822331	29822931	0.480000	chr2	30178800	30179400	0.513333
chr2	55086546	55086746	0.470000	chr2	30180400	30180600	0.540000
chr3	123871953	123872153	0.390000	chr2	30181200	30181400	0.475000
chrX	4971684	4971884	0.370000	chr2	30185400	30185600	0.420000
chr4	146195796	146195996	0.465000	chr2	30187600	30187800	0.470000
chr11	87889782	87889982	0.300000	chr2	30188400	30188600	0.375000
chr5	53820097	53820297	0.495000	chr2	30191800	30192000	0.570000
chr7	29380997	29381397	0.445000	chr2	30193200	30193600	0.585000
chr10	29644690	29644890	0.500000	chr2	30195200	30195400	0.545000
chr5	8378952	8379152	0.410000	chr2	30196200	30196400	0.490000
chr16	74778415	74778615	0.475000	chr2	30197600	30197800	0.635000
chr8	78846853	78847253	0.422500	chr2	30208400	30208800	0.462500
chr8	122946176	122946576	0.435000	chr2	30209200	30209600	0.445000
chr18	8931856	8932056	0.345000	chr2	30214200	30214400	0.350000
chr12	56310270	56310470	0.350000	chr2	30223600	30223800	0.480000
chr8	60943325	60943725	0.480000	chr2	30224200	30224600	0.487500
chrY	11011528	11011728	0.480000	chr2	30225200	30225400	0.515000
chr5	47550009	47550409	0.390000	chr2	30226600	30227000	0.430000
chr7	84930294	84930494	0.395000	chr2	30230400	30230600	0.510000
chr2	1702014	1702614	0.555000	chr2	30231000	30231600	0.721667
chr17	76986443	76986643	0.595000	chr2	30232000	30232200	0.645000
chr5	100544774	100544974	0.370000	chr2	30233200	30233400	0.425000
chr3	34864776	34864976	0.510000	chr2	30234200	30234400	0.515000
chrX	119015130	119015330	0.420000	chr2	30235400	30235600	0.550000
chr5	174794097	174794297	0.435000	chr2	30239400	30239600	0.500000
chr19	50023522	50023722	0.450000	chr2	30240400	30240600	0.540000
chr9	20536832	20537032	0.375000	chr2	30252000	30252200	0.460000
chr7	29495671	29496071	0.472500	chr2	30253000	30253400	0.490000
chr2	84498017	84498217	0.445000	chr2	30254000	30254200	0.465000
chr14	17497681	17497881	0.400000	chr2	30258000	30258200	0.435000
chr6	128862451	128862651	0.505000	chr2	30266400	30266600	0.555000
chr18	49317438	49317838	0.485000	chr2	30267200	30267600	0.505000
chr11	106310400	106310600	0.480000	chr2	30274800	30275000	0.490000
chr19	48237971	48238171	0.540000	chr2	30276600	30276800	0.545000
chr7	158916211	158916411	0.445000	chr2	30282200	30282400	0.640000
chr6	18109464	18109864	0.462500	chr2	30284200	30284600	0.530000
chr12	32921516	32921916	0.362500	chr2	30288200	30288600	0.407500
chr1	112686321	112686521	0.465000	chr2	30290800	30291000	0.505000
chr12	4775005	4775205	0.390000	chr2	30293800	30294000	0.435000
chr8	71554072	71554272	0.405000	chr2	30295600	30295800	0.480000
chr8	84892286	84892686	0.452500	chr2	30296200	30296600	0.522500
chr12	123703670	123703870	0.460000	chr2	30302800	30303000	0.565000
chr2	147216454	147216654	0.355000	chr2	30305400	30305600	0.390000
chr7	155638171	155638371	0.490000	chr2	30309800	30310000	0.525000
chr7	148206946	148207746	0.452500	chr2	30310400	30311200	0.500000
chr6	90429446	90429646	0.405000	chr2	30315800	30316000	0.450000
chr13	52028674	52029274	0.428333	chr2	30325600	30326200	0.461667
chr17	72917880	72918480	0.508333	chr2	30334800	30335400	0.511667
chr17	66678383	66678583	0.460000	chr2	30336200	30336400	0.465000
chr6	107025458	107025658	0.495000	chr2	30337200	30337400	0.545000
chr15	80867039	80867239	0.495000	chr2	30360000	30360200	0.600000
chr2	227760025	227760225	0.510000	chr2	30366400	30366600	0.565000
chr2	6552788	6552988	0.380000	chr2	30385400	30385600	0.535000
chr10	104937522	104938322	0.455000	chr2	30421200	30422000	0.482500
chr8	96129181	96129381	0.425000	chr2	30422600	30422800	0.470000
chr10	51819396	51819996	0.403333	chr2	30436800	30437400	0.416667
chr21	37186681	37187081	0.407500	chr2	30438200	30438600	0.412500
chr8	141024840	141025040	0.475000	chr2	30440000	30440200	0.495000
chr14	44292006	44292206	0.315000	chr2	30443200	30443400	0.350000
chr16	49711233	49711433	0.485000	chr2	30447200	30447400	0.670000
chr18	26493136	26493336	0.465000	chr2	30447800	30448000	0.595000
chr8	40228896	40229096	0.385000	chr2	30449000	30449200	0.400000
chrX	57336077	57336277	0.495000	chr2	30456200	30456400	0.580000
chrX	101309454	101309654	0.470000	chr2	30465200	30465400	0.485000
chr13	45955736	45955936	0.325000	chr2	30472400	30472600	0.330000
chr14	47913779	47913979	0.365000	chr2	30481600	30481800	0.435000
chr9	107772773	107772973	0.520000	chr2	30489600	30489800	0.535000
chr1	168288354	168288554	0.450000	chr2	30496000	30496200	0.475000
chr5	11440511	11440911	0.295000	chr2	30503400	30503800	0.332500
chr19	32489778	32489978	0.430000	chr2	30511200	30511400	0.495000
chr6	149547222	149547422	0.490000	chr2	30513800	30514000	0.495000
chr18	68328452	68328652	0.450000	chr2	30514600	30514800	0.470000
chr12	69253219	69253419	0.330000	chr2	30517800	30518000	0.420000
chr11	43688709	43688909	0.360000	chr2	30584200	30584400	0.410000
chr8	92258225	92258425	0.395000	chr2	30608800	30609000	0.440000
chr11	129957242	129957442	0.495000	chr2	30622600	30622800	0.520000
chr4	131998256	131998456	0.240000	chr2	30625800	30626000	0.395000
chr17	82355835	82356035	0.435000	chr2	30627200	30627400	0.460000
chr7	109219744	109219944	0.335000	chr2	30631200	30631400	0.440000
chr1	121213192	121213392	0.460000	chr2	30655200	30655400	0.495000
chr8	133791323	133791523	0.400000	chr2	30661400	30661600	0.430000
chr18	61858474	61858874	0.487500	chr2	30665000	30665400	0.540000
chrX	127878508	127878708	0.360000	chr2	30666600	30666800	0.445000
chr12	117675295	117675495	0.440000	chr2	30692400	30692600	0.600000
chr5	82499408	82499608	0.430000	chr2	30693000	30693200	0.465000
chr12	56365171	56365371	0.485000	chr2	30694000	30694200	0.550000
chrX	42589551	42589751	0.455000	chr2	30697400	30697600	0.560000
chr4	170812265	170812465	0.350000	chr2	30702800	30703000	0.410000
chrX	151022120	151022320	0.395000	chr2	30707200	30707400	0.420000
chr2	105594556	105594756	0.490000	chr2	30708800	30709000	0.525000
chr7	23113800	23114200	0.380000	chr2	30711600	30712000	0.517500
chr2	26755499	26755699	0.480000	chr2	30713000	30713200	0.490000
chr3	65055851	65056051	0.390000	chr2	30714200	30714400	0.430000
chr7	73474337	73474537	0.370000	chr2	30715200	30715400	0.465000
chr2	152359569	152359769	0.395000	chr2	30729200	30729400	0.410000
chr10	97542795	97542995	0.545000	chr2	30756200	30756400	0.555000
chr4	147640452	147640652	0.435000	chr2	30768400	30768600	0.625000
chr19	55801027	55801227	0.445000	chr2	30775800	30776000	0.495000
chr4	100701510	100701710	0.430000	chr2	3078800	3079000	0.460000
chr2	235901247	235901447	0.335000	chr2	30792600	30792800	0.335000
chr3	46057634	46057834	0.460000	chr2	30798600	30798800	0.485000
chr15	98240819	98241019	0.410000	chr2	30862200	30862400	0.425000
chr14	97498780	97498980	0.465000	chr2	30866400	30866600	0.490000
chr12	31567928	31568128	0.450000	chr2	30867000	30867200	0.475000
chr20	35425844	35426044	0.400000	chr2	30915600	30915800	0.570000
chr4	93900296	93900496	0.385000	chr2	3091800	3092000	0.400000
chr5	174161867	174162067	0.460000	chr2	30933000	30933200	0.485000
chr11	51162035	51162235	0.405000	chr2	30937000	30937200	0.460000
chr19	2336540	2336740	0.520000	chr2	3095600	3095800	0.575000
chr6	55610630	55610830	0.400000	chr2	30968800	30969000	0.525000
chr3	71662587	71662787	0.430000	chr2	30974200	30974400	0.435000
chr17	48018848	48019048	0.505000	chr2	31013400	31013600	0.510000
chr11	79885497	79885697	0.470000	chr2	31032600	31032800	0.500000
chr1	223710091	223710491	0.467500	chr2	3105000	3105400	0.482500
chr2	217980045	217980245	0.620000	chr2	31137400	31137600	0.735000
chr1	155072685	155073485	0.456250	chr2	31138000	31138800	0.723750
chr6	123414384	123414584	0.320000	chr2	31139800	31140000	0.470000
chr1	198312978	198313178	0.415000	chr2	31153200	31153400	0.480000
chr19	51245163	51245363	0.495000	chr2	31170200	31170400	0.505000
chr19	16257188	16257388	0.480000	chr2	31177800	31178000	0.530000
chr5	57146922	57147122	0.520000	chr2	31193200	31193400	0.540000
chr6	108916265	108916465	0.425000	chr2	31216800	31217000	0.470000
chr19	43129426	43130026	0.430000	chr2	31219200	31219800	0.503333
chr13	36497861	36498061	0.420000	chr2	31221600	31221800	0.425000
chr5	152268717	152268917	0.435000	chr2	31222200	31222400	0.445000
chr4	31135042	31135242	0.360000	chr2	31223200	31223400	0.410000
chr12	8234013	8234613	0.590000	chr2	31234000	31234600	0.695000
chr9	118603450	118603650	0.390000	chr2	31235600	31235800	0.485000
chr6	50121642	50121842	0.520000	chr2	31236800	31237000	0.525000
chrX	126425077	126426077	0.481000	chr2	31252600	31253600	0.540000
chr4	101285269	101285469	0.315000	chr2	31256200	31256400	0.440000
chr4	55829646	55829846	0.485000	chr2	31258400	31258600	0.525000
chr4	174089925	174090125	0.415000	chr2	31263800	31264000	0.480000
chr3	87850375	87850575	0.455000	chr2	31290200	31290400	0.485000
chr16	12406325	12406725	0.430000	chr2	31297800	31298200	0.452500
chr20	47617164	47617364	0.480000	chr2	31318800	31319000	0.565000
chr11	56040037	56040837	0.442500	chr2	31319400	31320200	0.456250
chrY	50524120	50524320	0.000000	chr2	31324400	31324600	0.345000
chr3	9103027	9103227	0.390000	chr2	31328200	31328400	0.400000
chr17	65847003	65847203	0.435000	chr2	31333600	31333800	0.490000
chr5	167880285	167880485	0.320000	chr2	31404400	31404600	0.410000
chr8	8715136	8715336	0.455000	chr2	31430200	31430400	0.505000
chr18	41294541	41294741	0.395000	chr2	31524000	31524200	0.400000
chr8	86148557	86148757	0.390000	chr2	31654800	31655000	0.395000
chr8	61403145	61403345	0.440000	chr2	31675600	31675800	0.495000
chr11	61820978	61821378	0.477500	chr2	3172000	3172400	0.532500
chr20	26099768	26099968	0.420000	chr2	31729800	31730000	0.460000
chr6	136854795	136855195	0.477500	chr2	31778400	31778800	0.582500
chr11	65462897	65463097	0.465000	chr2	31812200	31812400	0.490000
chr7	133883525	133883725	0.415000	chr2	31875600	31875800	0.475000
chr3	130486122	130486322	0.355000	chr2	31886800	31887000	0.435000
chr1	72167549	72167749	0.280000	chr2	31888600	31888800	0.355000
chr8	137512779	137512979	0.480000	chr2	31893200	31893400	0.485000
chr3	93990731	93991131	0.377500	chr2	31921000	31921400	0.392500
chr4	161732670	161732870	0.300000	chr2	31933200	31933400	0.345000
chr14	72747905	72748105	0.415000	chr2	31945600	31945800	0.425000
chr3	44302783	44302983	0.455000	chr2	31957000	31957200	0.465000
chr17	27257553	27257753	0.395000	chr2	31958400	31958600	0.405000
chr18	1550734	1550934	0.425000	chr2	3196000	3196200	0.485000
chr5	117543263	117543463	0.370000	chr2	31979200	31979400	0.395000
chr1	37846250	37846450	0.385000	chr2	31980800	31981000	0.420000
chr16	55702026	55702226	0.560000	chr2	3198200	3198400	0.575000
chr1	174819800	174820000	0.360000	chr2	31987600	31987800	0.380000
chr14	55819525	55819925	0.472500	chr2	3199600	3200000	0.607500
chr9	6513386	6513586	0.315000	chr2	31998800	31999000	0.350000
chr17	79729620	79730220	0.565000	chr2	32009200	32009800	0.615000
chr5	122306748	122306948	0.485000	chr2	32010200	32010400	0.720000
chr11	130156923	130157323	0.482500	chr2	32010800	32011200	0.670000
chrX	106247070	106247270	0.345000	chr2	32011600	32011800	0.360000
chr2	206166174	206166374	0.470000	chr2	32019200	32019400	0.485000
chr1	64054128	64054328	0.505000	chr2	32039800	32040000	0.650000
chr2	28874050	28874650	0.475000	chr2	32041000	32041600	0.520000
chr10	51902755	51902955	0.365000	chr2	32058200	32058400	0.455000
chr15	93332312	93332512	0.425000	chr2	32062400	32062600	0.460000
chr1	28825757	28826357	0.496667	chr2	32063400	32064000	0.711667
chr3	95985747	95985947	0.355000	chr2	32064400	32064600	0.490000
chr7	37675146	37675346	0.345000	chr2	32069400	32069600	0.365000
chr11	94794043	94794243	0.335000	chr2	32080600	32080800	0.345000
chr5	73411313	73411513	0.355000	chr2	32133000	32133200	0.365000
chr1	50009448	50009648	0.340000	chr2	32135400	32135600	0.365000
chr2	161265819	161266019	0.435000	chr2	32164400	32164600	0.510000
chr7	106231552	106232352	0.456250	chr2	32165600	32166400	0.537500
chr4	113529428	113529628	0.365000	chr2	32167400	32167600	0.370000
chr6	119453954	119454154	0.355000	chr2	32168600	32168800	0.370000
chr8	116052543	116052743	0.355000	chr2	32173000	32173200	0.365000
chr4	119249219	119249819	0.406667	chr2	32200600	32201200	0.441667
chr10	106471352	106472352	0.378000	chr2	3222600	3223600	0.501000
chr3	193508930	193509130	0.340000	chr2	32242400	32242600	0.330000
chr11	14818531	14818931	0.262500	chr2	32260400	32260800	0.412500
chr4	143736816	143737016	0.440000	chr2	32262200	32262400	0.455000
chr11	26894961	26895161	0.400000	chr2	32264800	32265000	0.465000
chr9	122798931	122799131	0.460000	chr2	32265600	32265800	0.555000
chr15	60043403	60044003	0.465000	chr2	32277800	32278400	0.665000
chr10	45460573	45460773	0.490000	chr2	32284400	32284600	0.510000
chr4	146720827	146721027	0.370000	chr2	32289200	32289400	0.380000
chr1	193862694	193862894	0.305000	chr2	32289800	32290000	0.270000
chr2	198043617	198043817	0.485000	chr2	32293200	32293400	0.500000
chr9	100112940	100113140	0.345000	chr2	32326600	32326800	0.425000
chr4	96218031	96218231	0.385000	chr2	32332600	32332800	0.480000
chr11	12564107	12564307	0.305000	chr2	32342800	32343000	0.305000
chr17	24705990	24706190	0.430000	chr2	32356400	32356600	0.470000
chr6	14281650	14282050	0.430000	chr2	32357000	32357400	0.735000
chr7	176021	176621	0.481667	chr2	32357800	32358400	0.625000
chr21	45244209	45244409	0.400000	chr2	32384600	32384800	0.465000
chr4	99115578	99115978	0.377500	chr2	32423600	32424000	0.385000
chr5	16497639	16498239	0.390000	chr2	3242400	3243000	0.463333
chr20	59419437	59419637	0.510000	chr2	32425800	32426000	0.540000
chr2	83053706	83053906	0.455000	chr2	32447000	32447200	0.465000
chr8	120166444	120166644	0.400000	chr2	32479400	32479600	0.435000
chrX	124430568	124430768	0.350000	chr2	32480000	32480200	0.320000
chr3	120376429	120376629	0.395000	chr2	32485000	32485200	0.415000
chr2	156944147	156944347	0.325000	chr2	32486800	32487000	0.355000
chr5	100571631	100571831	0.295000	chr2	32496800	32497000	0.370000
chr4	86916321	86916721	0.405000	chr2	3254600	3255000	0.442500
chr11	56704612	56704812	0.395000	chr2	32554000	32554200	0.350000
chr10	65527642	65527842	0.420000	chr2	32559200	32559400	0.450000
chr16	18403061	18403261	0.450000	chr2	32560800	32561000	0.520000
chr14	53651510	53651710	0.405000	chr2	32572800	32573000	0.415000
chr6	159671817	159672017	0.380000	chr2	3257400	3257600	0.495000
chr11	75868681	75869281	0.350000	chr2	32591800	32592400	0.358333
chr22	12523146	12523346	0.335000	chr2	32611400	32611600	0.425000
chr18	68606320	68606520	0.305000	chr2	32614200	32614400	0.440000
chr10	27624071	27624471	0.510000	chr2	32627800	32628200	0.567500
chrX	118758932	118759132	0.360000	chr2	32629800	32630000	0.460000
chr7	43807226	43807426	0.430000	chr2	32632200	32632400	0.470000
chr2	60953366	60953566	0.360000	chr2	32633200	32633400	0.340000
chr5	46741808	46742008	0.365000	chr2	32634200	32634400	0.425000
chrX	59495848	59496048	0.415000	chr2	3264400	3264600	0.495000
chr9	36313898	36314098	0.360000	chr2	32647200	32647400	0.390000
chr2	165326726	165326926	0.350000	chr2	32664000	32664200	0.375000
chrX	110773630	110773830	0.430000	chr2	3267400	3267600	0.490000
chr6	73329057	73329257	0.325000	chr2	32688600	32688800	0.345000
chr10	39225579	39225779	0.365000	chr2	32697200	32697400	0.330000
chr4	96024222	96024422	0.365000	chr2	32711200	32711400	0.405000
chr1	149685482	149685682	0.375000	chr2	32713000	32713200	0.460000
chr21	30977209	30978209	0.430000	chr2	32718800	32719800	0.447000
chr16	74872227	74872627	0.387500	chr2	32721400	32721800	0.432500
chr12	129526563	129526763	0.405000	chr2	32722600	32722800	0.435000
chr13	6678881	6679081	0.000000	chr2	32735400	32735600	0.345000
chr14	26731894	26732094	0.380000	chr2	32742400	32742600	0.425000
chr14	49839524	49839724	0.355000	chr2	32751800	32752000	0.370000
chr16	30839550	30839950	0.460000	chr2	32754200	32754600	0.472500
chr3	174973715	174974115	0.322500	chr2	32756200	32756600	0.355000
chr4	163649162	163649362	0.365000	chr2	32764800	32765000	0.390000
chr9	1739263	1739463	0.355000	chr2	32768400	32768600	0.375000
chr2	181188785	181188985	0.390000	chr2	32769000	32769200	0.450000
chr6	67225505	67225705	0.295000	chr2	32772800	32773000	0.485000
chr2	181462554	181462754	0.365000	chr2	32788400	32788600	0.435000
chr20	27268835	27269035	0.385000	chr2	32805200	32805400	0.450000
chr2	114476807	114477007	0.375000	chr2	32825400	32825600	0.430000
chr8	8677698	8677898	0.390000	chr2	32837200	32837400	0.430000
chr2	204133682	204133882	0.400000	chr2	32857800	32858000	0.425000
chr3	194868102	194868302	0.440000	chr2	32870200	32870400	0.480000
chr2	79312273	79312473	0.335000	chr2	32894200	32894400	0.410000
chr13	48449512	48449912	0.400000	chr2	32933400	32933800	0.430000
chr5	3023557	3023757	0.420000	chr2	32938000	32938200	0.450000
chr5	89211095	89211295	0.395000	chr2	32946800	32947000	0.680000
chr6	168394602	168395002	0.590000	chr2	32947600	32948000	0.765000
chr1	118338983	118339183	0.390000	chr2	32949400	32949600	0.410000
chr2	27713016	27713216	0.495000	chr2	32950200	32950400	0.500000
chr15	94086392	94086592	0.335000	chr2	32951800	32952000	0.355000
chr6	163305337	163305537	0.470000	chr2	32954400	32954600	0.480000
chr14	57546375	57546975	0.423333	chr2	32960800	32961400	0.440000
chr15	75273728	75274128	0.472500	chr2	32977200	32977600	0.575000
chr1	191683275	191683475	0.395000	chr2	3298400	3298600	0.435000
chr8	131519938	131520338	0.362500	chr2	33019800	33020200	0.450000
chrX	98372023	98372223	0.500000	chr2	33021000	33021200	0.570000
chr2	166916277	166916677	0.335000	chr2	33023200	33023600	0.355000
chr1	227221909	227222109	0.405000	chr2	33024200	33024400	0.430000
chr17	35393426	35393626	0.350000	chr2	33033600	33033800	0.360000
chr19	8454533	8454933	0.420000	chr2	3303600	3304000	0.490000
chr3	186904914	186905114	0.350000	chr2	33051800	33052000	0.375000
chr8	116102529	116102729	0.395000	chr2	33063000	33063200	0.395000
chr1	65106724	65106924	0.400000	chr2	33070000	33070200	0.455000
chr2	133097851	133098051	0.425000	chr2	33083800	33084000	0.430000
chr7	156600620	156600820	0.455000	chr2	33086400	33086600	0.460000
chr9	7215073	7215273	0.400000	chr2	33104800	33105000	0.460000
chr4	101237494	101237894	0.407500	chr2	33108600	33109000	0.467500
chr18	40550857	40551257	0.387500	chr2	33118600	33119000	0.420000
chr11	38252805	38253005	0.365000	chr2	33122800	33123000	0.455000
chr19	6661324	6661524	0.440000	chr2	33133400	33133600	0.515000
chrX	104387930	104388130	0.510000	chr2	33134800	33135000	0.555000
chr16	21767750	21767950	0.450000	chr2	33141600	33141800	0.475000
chr3	170155565	170155765	0.515000	chr2	3316800	3317000	0.540000
chr9	110319440	110319640	0.410000	chr2	33210000	33210200	0.415000
chr4	139064298	139064498	0.415000	chr2	33212200	33212400	0.455000
chr9	13984540	13984740	0.415000	chr2	33226600	33226800	0.425000
chrX	71052141	71052341	0.370000	chr2	33265000	33265200	0.490000
chr7	112878771	112879171	0.355000	chr2	33272000	33272400	0.407500
chr18	18731235	18731435	0.405000	chr2	33275800	33276000	0.570000
chr6	97251554	97251954	0.387500	chr2	33321400	33321800	0.392500
chr13	76406933	76407133	0.350000	chr2	33324000	33324200	0.395000
chr1	52339711	52339911	0.375000	chr2	33336400	33336600	0.400000
chr2	168143669	168143869	0.430000	chr2	33342800	33343000	0.440000
chr22	2870302	2870502	0.000000	chr2	33350800	33351000	0.330000
chr2	185631802	185632002	0.480000	chr2	33366600	33366800	0.510000
chr16	43068426	43068626	0.000000	chr2	33380800	33381000	0.335000
chr2	118313046	118313246	0.380000	chr2	33395800	33396000	0.420000
chr1	92944203	92944403	0.370000	chr2	33417200	33417400	0.475000
chrX	77688325	77688525	0.365000	chr2	33437400	33437600	0.395000
chr9	66712119	66712319	0.410000	chr2	33441400	33441600	0.475000
chr7	24943333	24943533	0.345000	chr2	33448600	33448800	0.350000
chr3	163408983	163409183	0.450000	chr2	3347000	3347200	0.555000
chrY	16243161	16243361	0.300000	chr2	33475800	33476000	0.470000
chrY	5665937	5666137	0.355000	chr2	33476400	33476600	0.475000
chrX	47193083	47193283	0.455000	chr2	33477600	33477800	0.505000
chr17	2822282	2822482	0.475000	chr2	33478200	33478400	0.500000
chr4	154365653	154366053	0.505000	chr2	33479400	33479800	0.515000
chr11	70673213	70673413	0.465000	chr2	33484800	33485000	0.510000
chr2	184360697	184360897	0.345000	chr2	33490000	33490200	0.355000
chrY	13135051	13135251	0.385000	chr2	33491600	33491800	0.395000
chrX	4140488	4140688	0.355000	chr2	33497200	33497400	0.365000
chr5	144276396	144276596	0.310000	chr2	33503200	33503400	0.320000
chr17	64465544	64465744	0.390000	chr2	33526200	33526400	0.430000
chr16	33738169	33738369	0.430000	chr2	33554800	33555000	0.555000
chr15	46531826	46532026	0.340000	chr2	3357600	3357800	0.425000
chr3	6606670	6606870	0.265000	chr2	33583200	33583400	0.275000
chr8	70094132	70094332	0.510000	chr2	33598600	33598800	0.530000
chr1	200872593	200872993	0.610000	chr2	33599200	33599600	0.625000
chr4	59063771	59063971	0.415000	chr2	33600	33800	0.465000
chr7	79492920	79493320	0.422500	chr2	33607200	33607600	0.477500
chr16	56788145	56788345	0.600000	chr2	3361600	3361800	0.640000
chr4	45360747	45360947	0.525000	chr2	3362800	3363000	0.610000
chr8	31265546	31265746	0.445000	chr2	33636000	33636200	0.475000
chr3	170693975	170694175	0.450000	chr2	3365600	3365800	0.515000
chr6	86853602	86853802	0.335000	chr2	33674000	33674200	0.325000
chr14	50388796	50389196	0.492500	chr2	3369600	3370000	0.602500
chr11	953592	954192	0.561667	chr2	3377400	3378000	0.605000
chr2	89810632	89810832	0.385000	chr2	33785200	33785400	0.400000
chr12	53960275	53960875	0.505000	chr2	3379600	3380200	0.696667
chr4	65133152	65133352	0.355000	chr2	33804200	33804400	0.385000
chr4	26236229	26236429	0.390000	chr2	3381000	3381200	0.415000
chr6	91417011	91417211	0.400000	chr2	33859200	33859400	0.435000
chr11	97292705	97293105	0.475000	chr2	3386400	3386800	0.490000
chr7	135516536	135516736	0.365000	chr2	33873200	33873400	0.355000
chr4	140119045	140119245	0.410000	chr2	3392400	3392600	0.450000
chr12	115497578	115497778	0.445000	chr2	34012800	34013000	0.495000
chr8	107497712	107497912	0.370000	chr2	341000	341200	0.415000
chr2	184771711	184771911	0.410000	chr2	34121200	34121400	0.380000
chr18	38231248	38231448	0.330000	chr2	3422600	3422800	0.480000
chr8	71931224	71931424	0.445000	chr2	3424000	3424200	0.500000
chr8	95257811	95258011	0.440000	chr2	3429200	3429400	0.445000
chr2	8164478	8164678	0.410000	chr2	3430200	3430400	0.420000
chr14	89376004	89376404	0.387500	chr2	34390600	34391000	0.397500
chr1	197354154	197354354	0.375000	chr2	3442200	3442400	0.430000
chr8	44972593	44972793	0.400000	chr2	3443800	3444000	0.625000
chr4	129893065	129893265	0.435000	chr2	3458600	3458800	0.465000
chr8	142581145	142581345	0.635000	chr2	3459600	3459800	0.670000
chr5	181144907	181145107	0.310000	chr2	3462400	3462600	0.315000
chr16	12220066	12220266	0.505000	chr2	3477000	3477200	0.565000
chr22	25078977	25079377	0.517500	chr2	3483200	3483600	0.655000
chr10	24511802	24512002	0.475000	chr2	34848800	34849000	0.480000
chr19	51664433	51664833	0.385000	chr2	34853600	34854000	0.465000
chr6	160215555	160215755	0.425000	chr2	3491400	3491600	0.600000
chr1	89194838	89195038	0.415000	chr2	3493800	3494000	0.585000
chr11	56952991	56953191	0.440000	chr2	3498600	3498800	0.460000
chr16	7674693	7674893	0.440000	chr2	350000	350200	0.475000
chr6	87848364	87848564	0.365000	chr2	3513600	3513800	0.400000
chr3	87717703	87717903	0.405000	chr2	3515400	3515600	0.430000
chrX	128670999	128671199	0.385000	chr2	3518400	3518600	0.585000
chr7	35718372	35718972	0.463333	chr2	3519000	3519600	0.726667
chr8	131060062	131060662	0.403333	chr2	3520000	3520600	0.416667
chr1	52372022	52372622	0.406667	chr2	3523200	3523800	0.430000
chr14	100046919	100047119	0.495000	chr2	3525200	3525400	0.560000
chr4	129677656	129678256	0.453333	chr2	3535800	3536400	0.528333
chr17	9093014	9093214	0.535000	chr2	3536800	3537000	0.625000
chr1	150309700	150310100	0.402500	chr2	35447200	35447600	0.415000
chr2	124212771	124213371	0.466667	chr2	3558200	3558800	0.685000
chr6	65409153	65409353	0.445000	chr2	3559200	3559400	0.450000
chr13	66048585	66048785	0.430000	chr2	3563600	3563800	0.525000
chr2	218211550	218211750	0.455000	chr2	3568600	3568800	0.510000
chr22	31028089	31028289	0.360000	chr2	3572800	3573000	0.375000
chr11	21527442	21528442	0.448000	chr2	3575200	3576200	0.636000
chr8	94168315	94169115	0.431250	chr2	3581400	3582200	0.480000
chr4	162037055	162037255	0.335000	chr2	3584200	3584400	0.420000
chr7	154298767	154298967	0.565000	chr2	3585400	3585600	0.595000
chr7	146162290	146162490	0.370000	chr2	3587600	3587800	0.385000
chr21	36786971	36787171	0.530000	chr2	3590200	3590400	0.570000
chr6	170262561	170262961	0.530000	chr2	3594800	3595200	0.637500
chrX	18655392	18655592	0.460000	chr2	3596000	3596200	0.580000
chr12	129975119	129975319	0.355000	chr2	35973200	35973400	0.425000
chrY	5011596	5011796	0.325000	chr2	35978400	35978600	0.285000
chr1	209382999	209383199	0.495000	chr2	36000	36200	0.530000
chr5	53840753	53840953	0.325000	chr2	36003000	36003200	0.385000
chr1	197740212	197740612	0.390000	chr2	36011800	36012200	0.400000
chr9	2112791	2112991	0.365000	chr2	36013400	36013600	0.380000
chr10	126938130	126938330	0.525000	chr2	3601600	3601800	0.550000
chr8	26138880	26139080	0.480000	chr2	3602200	3602400	0.550000
chr7	128173710	128174110	0.465000	chr2	3605200	3605600	0.732500
chrX	127532979	127533579	0.318333	chr2	36059800	36060400	0.405000
chr11	78433543	78433743	0.325000	chr2	36164000	36164200	0.380000
chr5	5219479	5219679	0.335000	chr2	36203400	36203600	0.360000
chr14	40234447	40234647	0.310000	chr2	36236000	36236200	0.340000
chr3	9831175	9831375	0.420000	chr2	36240600	36240800	0.515000
chr11	35442339	35442539	0.345000	chr2	36246400	36246600	0.385000
chr4	18214112	18214312	0.265000	chr2	36333600	36333800	0.390000
chr16	49950599	49951799	0.407500	chr2	36351800	36353000	0.416667
chr2	148424813	148425013	0.370000	chr2	36353400	36353600	0.405000
chr1	7515222	7516822	0.540000	chr2	36355000	36356600	0.711875
chr4	183858165	183858365	0.585000	chr2	36357000	36357200	0.600000
chr20	53339512	53340112	0.491667	chr2	36357600	36358200	0.500000
chr14	30286166	30286366	0.435000	chr2	36360200	36360400	0.440000
chr19	23516739	23517139	0.402500	chr2	36362400	36362800	0.420000
chr8	72035193	72035393	0.465000	chr2	36368200	36368400	0.495000
chr2	52585684	52585884	0.355000	chr2	36369800	36370000	0.435000
chr19	28777995	28778795	0.351250	chr2	36371200	36372000	0.392500
chrX	50710402	50710602	0.425000	chr2	36373200	36373400	0.445000
chr1	222492094	222492294	0.485000	chr2	36376400	36376600	0.535000
chr17	32793750	32794150	0.427500	chr2	36377000	36377400	0.540000
chr8	82187726	82187926	0.385000	chr2	36380600	36380800	0.420000
chr2	177555869	177556269	0.407500	chr2	36403800	36404200	0.422500
chr14	16338268	16338668	0.355000	chr2	36411800	36412200	0.370000
chr2	65656601	65657001	0.422500	chr2	36415600	36416000	0.462500
chr14	100246467	100246667	0.410000	chr2	36427800	36428000	0.530000
chr3	96865428	96865628	0.515000	chr2	36433400	36433600	0.520000
chr18	40361693	40361893	0.360000	chr2	36442000	36442200	0.395000
chr22	34753271	34753471	0.415000	chr2	36449200	36449400	0.585000
chr1	216805785	216806185	0.437500	chr2	36450000	36450400	0.450000
chr7	73459415	73459615	0.360000	chr2	36451600	36451800	0.490000
chr9	24929838	24930238	0.330000	chr2	36456200	36456600	0.445000
chr2	105546692	105547092	0.462500	chr2	36459800	36460200	0.470000
chr16	13701195	13701395	0.415000	chr2	36461400	36461600	0.435000
chr8	27117165	27117565	0.365000	chr2	36462600	36463000	0.407500
chrX	18320214	18320414	0.350000	chr2	36473400	36473600	0.415000
chr1	238131971	238133171	0.395833	chr2	36477400	36478600	0.425833
chr7	141557853	141558053	0.390000	chr2	36479000	36479200	0.410000
chr1	41819207	41819407	0.340000	chr2	36485600	36485800	0.435000
chr4	180244798	180244998	0.345000	chr2	36493400	36493600	0.490000
chr4	127205983	127206383	0.402500	chr2	36507400	36507800	0.412500
chr4	159653204	159653404	0.475000	chr2	3651000	3651200	0.590000
chr12	24928103	24928503	0.432500	chr2	36512200	36512600	0.455000
chr17	41476736	41477536	0.527500	chr2	3651600	3652400	0.590000
chr18	22778164	22778364	0.460000	chr2	36525400	36525600	0.500000
chr1	152458675	152458875	0.430000	chr2	36528400	36528600	0.450000
chr15	97597163	97597363	0.410000	chr2	36531000	36531200	0.425000
chr15	97936454	97936654	0.385000	chr2	36538400	36538600	0.430000
chr17	47293202	47293402	0.415000	chr2	36542000	36542200	0.455000
chr5	39928465	39928665	0.335000	chr2	36549400	36549600	0.410000
chr16	80463616	80463816	0.465000	chr2	36553800	36554000	0.470000
chr5	22007111	22007311	0.335000	chr2	36554600	36554800	0.395000
chr1	71189200	71189400	0.390000	chr2	36561600	36561800	0.425000
chr14	64945567	64946367	0.516250	chr2	36597600	36598400	0.695000
chr2	111297545	111297745	0.485000	chr2	3660000	3660200	0.565000
chr19	32604369	32604569	0.430000	chr2	36618400	36618600	0.485000
chr10	104647548	104647748	0.470000	chr2	36645800	36646000	0.490000
chr19	56797198	56797398	0.390000	chr2	36646400	36646600	0.480000
chrX	39548294	39548494	0.470000	chr2	36650200	36650400	0.515000
chr9	3568415	3568615	0.415000	chr2	36664200	36664400	0.425000
chr12	104091653	104091853	0.330000	chr2	36677600	36677800	0.300000
chr9	31332218	31332418	0.440000	chr2	36678200	36678400	0.470000
chr12	17117830	17118030	0.415000	chr2	36680200	36680400	0.440000
chr5	15808822	15809222	0.395000	chr2	36699000	36699400	0.425000
chr8	28128805	28129005	0.365000	chr2	36706000	36706200	0.470000
chr1	85945467	85945667	0.425000	chr2	36770800	36771000	0.545000
chr12	69156770	69156970	0.410000	chr2	36785200	36785400	0.510000
chr15	86788705	86788905	0.400000	chr2	36798800	36799000	0.495000
chr9	5654280	5654480	0.530000	chr2	36800400	36800600	0.540000
chr7	26300515	26300715	0.480000	chr2	36812200	36812400	0.545000
chr15	1007868	1008068	0.000000	chr2	36835200	36835400	0.350000
chr7	33859708	33859908	0.480000	chr2	368400	368600	0.525000
chr3	169911623	169911823	0.365000	chr2	36868600	36868800	0.370000
chr3	130338763	130338963	0.330000	chr2	36889800	36890000	0.380000
chr7	108066055	108066255	0.370000	chr2	36915800	36916000	0.375000
chr1	143445335	143445535	0.395000	chr2	36922600	36922800	0.425000
chr20	62203525	62203725	0.480000	chr2	36930800	36931000	0.500000
chr4	78526293	78526493	0.400000	chr2	36960400	36960600	0.385000
chrY	17927102	17927702	0.448333	chr2	36965400	36966000	0.465000
chr15	88921746	88922346	0.455000	chr2	36966400	36967000	0.723333
chr6	73676529	73676729	0.365000	chr2	36967800	36968000	0.415000
chrY	3599823	3600023	0.260000	chr2	36968600	36968800	0.425000
chr13	38284420	38284620	0.245000	chr2	36973400	36973600	0.390000
chr8	125057676	125057876	0.365000	chr2	37005400	37005600	0.360000
chr16	5734976	5735176	0.435000	chr2	37011200	37011400	0.445000
chr2	179392017	179392217	0.340000	chr2	37013000	37013200	0.390000
chr8	131662520	131662720	0.435000	chr2	37026200	37026400	0.470000
chr8	143655074	143655274	0.380000	chr2	37037800	37038000	0.385000
chrY	35227127	35227327	0.000000	chr2	37039800	37040000	0.320000
chr6	131993214	131993414	0.320000	chr2	37060000	37060200	0.330000
chr3	88171860	88172060	0.345000	chr2	37068800	37069000	0.450000
chr11	36777733	36777933	0.390000	chr2	37080200	37080400	0.395000
chr5	98714611	98714811	0.360000	chr2	37080800	37081000	0.380000
chr5	138610241	138610441	0.500000	chr2	37083800	37084000	0.620000
chr19	50828030	50828230	0.535000	chr2	37084400	37084600	0.645000
chr3	112674145	112674345	0.385000	chr2	37085000	37085200	0.425000
chr22	17647678	17647878	0.350000	chr2	37085800	37086000	0.465000
chr5	75795022	75795222	0.400000	chr2	37090200	37090400	0.420000
chr1	236705295	236705495	0.335000	chr2	37149600	37149800	0.370000
chr11	8624343	8625143	0.536250	chr2	37156400	37157200	0.658750
chr3	154659755	154659955	0.475000	chr2	37168400	37168600	0.480000
chr2	162159986	162160386	0.382500	chr2	37189800	37190200	0.450000
chr11	74379728	74379928	0.475000	chr2	37193000	37193200	0.495000
chr18	36514370	36515170	0.476250	chr2	37196400	37197200	0.640000
chr6	115391924	115392124	0.355000	chr2	37201800	37202000	0.425000
chr7	116881788	116881988	0.390000	chr2	37224200	37224400	0.415000
chr6	90055878	90056078	0.415000	chr2	37230600	37230800	0.475000
chr9	97602615	97602815	0.505000	chr2	37231600	37231800	0.615000
chrX	95699338	95699538	0.285000	chr2	37243600	37243800	0.330000
chr13	104660573	104660773	0.380000	chr2	37251600	37251800	0.390000
chr1	64559692	64559892	0.360000	chr2	3728200	3728400	0.400000
chr15	51230867	51231267	0.385000	chr2	37318400	37318800	0.412500
chr15	95231945	95232145	0.275000	chr2	37322400	37322600	0.430000
chr12	120471350	120471550	0.335000	chr2	37323200	37323400	0.370000
chr3	49562201	49562801	0.410000	chr2	37323800	37324400	0.531667
chr10	131892847	131893447	0.543333	chr2	37324800	37325400	0.718333
chr2	203680797	203680997	0.505000	chr2	37325800	37326000	0.535000
chr4	72977302	72977502	0.380000	chr2	37326400	37326600	0.410000
chr4	166740395	166740595	0.295000	chr2	37330800	37331000	0.335000
chrX	17725101	17725301	0.330000	chr2	37343000	37343200	0.345000
chr2	30765488	30766088	0.508333	chr2	37344600	37345200	0.715000
chr21	45659196	45659396	0.315000	chr2	37345800	37346000	0.330000
chr2	5661732	5662132	0.415000	chr2	37349200	37349600	0.420000
chr6	59580593	59580993	0.390000	chr2	37376400	37376800	0.425000
chr16	82928132	82928332	0.385000	chr2	3738600	3738800	0.410000
chr6	516065	516265	0.440000	chr2	37390400	37390600	0.495000
chr16	46743133	46743333	0.485000	chr2	37391800	37392000	0.495000
chr7	152885771	152885971	0.435000	chr2	37394400	37394600	0.455000
chr4	78842645	78842845	0.365000	chr2	37396000	37396200	0.420000
chr1	215492280	215492480	0.425000	chr2	3741400	3741600	0.485000
chr3	157023956	157024356	0.390000	chr2	37414400	37414800	0.407500
chr2	178851238	178851638	0.480000	chr2	37415200	37415600	0.505000
chr5	54238484	54238684	0.415000	chr2	37449800	37450000	0.460000
chr1	244196782	244196982	0.380000	chr2	37453200	37453400	0.415000
chr11	117429671	117429871	0.525000	chr2	37456600	37456800	0.530000
chr1	192074630	192075030	0.270000	chr2	37464200	37464600	0.370000
chr1	230548075	230548475	0.387500	chr2	37523800	37524200	0.430000
chr4	73290791	73290991	0.375000	chr2	37527400	37527600	0.420000
chr4	172655211	172655411	0.345000	chr2	37533400	37533600	0.465000
chrX	9082260	9082660	0.405000	chr2	37536000	37536400	0.495000
chr4	51840848	51841048	0.385000	chr2	37537400	37537600	0.410000
chr21	20248390	20248590	0.425000	chr2	37546400	37546600	0.580000
chr18	36967461	36967661	0.435000	chr2	37555600	37555800	0.485000
chr7	38951644	38951844	0.435000	chr2	37558800	37559000	0.500000
chr11	9287154	9287554	0.402500	chr2	37561600	37562000	0.405000
chr17	25334940	25335140	0.405000	chr2	37562400	37562600	0.420000
chrX	131060709	131060909	0.415000	chr2	37563600	37563800	0.450000
chr1	106362035	106362235	0.365000	chr2	37568600	37568800	0.430000
chr2	136173881	136174281	0.352500	chr2	37586200	37586600	0.402500
chr18	51812889	51813089	0.405000	chr2	37590400	37590600	0.410000
chr19	22066385	22066785	0.455000	chr2	37599600	37600000	0.557500
chr12	115356805	115357005	0.405000	chr2	37600800	37601000	0.420000
chr10	25412220	25412420	0.485000	chr2	37614200	37614400	0.510000
chr10	15219583	15219783	0.530000	chr2	37616000	37616200	0.555000
chr4	16926254	16926454	0.435000	chr2	37617200	37617400	0.480000
chr14	30965585	30965785	0.445000	chr2	37620000	37620200	0.480000
chr10	110931269	110931469	0.375000	chr2	37622800	37623000	0.360000
chr3	18999203	18999803	0.358333	chr2	37624200	37624800	0.378333
chr12	93539089	93539489	0.480000	chr2	37626200	37626600	0.515000
chr12	8996873	8997073	0.435000	chr2	37627800	37628000	0.455000
chr8	50868308	50868508	0.320000	chr2	37630800	37631000	0.360000
chr3	127592967	127593167	0.375000	chr2	37634000	37634200	0.450000
chr6	126811663	126811863	0.295000	chr2	37635600	37635800	0.450000
chr9	37741461	37741661	0.525000	chr2	37636200	37636400	0.545000
chr5	144888214	144888414	0.430000	chr2	37637200	37637400	0.470000
chr9	18418777	18418977	0.335000	chr2	37645400	37645600	0.435000
chr17	59036507	59036707	0.435000	chr2	37646000	37646200	0.585000
chr16	72627988	72628188	0.505000	chr2	37648800	37649000	0.635000
chr6	4836401	4836601	0.420000	chr2	37650800	37651000	0.430000
chr2	100836182	100836382	0.430000	chr2	37653200	37653400	0.500000
chr20	33857318	33857718	0.532500	chr2	37653800	37654200	0.542500
chr11	15381577	15381777	0.420000	chr2	37655000	37655200	0.405000
chr20	4593405	4593605	0.395000	chr2	37655600	37655800	0.455000
chr21	13616818	13617018	0.435000	chr2	37656600	37656800	0.480000
chr4	37006112	37006512	0.422500	chr2	37664200	37664600	0.455000
chr4	187940781	187941781	0.415000	chr2	37665200	37666200	0.436000
chr16	49510399	49510599	0.540000	chr2	37671000	37671200	0.610000
chr8	36060829	36061029	0.395000	chr2	37671600	37671800	0.830000
chr4	182940239	182941039	0.472500	chr2	37672200	37673000	0.623750
chr8	53848114	53848714	0.408333	chr2	37674800	37675400	0.425000
chrX	68683859	68684059	0.415000	chr2	37684000	37684200	0.405000
chr2	196099697	196099897	0.365000	chr2	37708200	37708400	0.390000
chr20	8825668	8825868	0.425000	chr2	37711600	37711800	0.480000
chr21	11986556	11986756	0.395000	chr2	37713400	37713600	0.405000
chr4	140101593	140101793	0.355000	chr2	37718800	37719000	0.410000
chr2	123926604	123926804	0.325000	chr2	37735600	37735800	0.440000
chr16	25141057	25141257	0.415000	chr2	37758200	37758400	0.440000
chr9	22650868	22651268	0.375000	chr2	37762200	37762600	0.407500
chr9	74599051	74599251	0.405000	chr2	37768000	37768200	0.410000
chrX	147181472	147181672	0.375000	chr2	37790200	37790400	0.380000
chr12	69128224	69128424	0.420000	chr2	37798400	37798600	0.480000
chr7	133116018	133116218	0.475000	chr2	3780800	3781000	0.485000
chr10	92706014	92706414	0.422500	chr2	37819200	37819600	0.465000
chr1	151724246	151724446	0.455000	chr2	37822800	37823000	0.480000
chr18	19619914	19620314	0.385000	chr2	37825600	37826000	0.457500
chr1	200497800	200498400	0.415000	chr2	37829000	37829600	0.456667
chr11	8016174	8016374	0.440000	chr2	37832600	37832800	0.445000
chr21	34663346	34663546	0.390000	chr2	37850000	37850200	0.500000
chr10	105328092	105328492	0.357500	chr2	37851800	37852200	0.377500
chr5	40165394	40165594	0.550000	chr2	37855400	37855600	0.580000
chr19	30881925	30882525	0.518333	chr2	37856200	37856800	0.550000
chrX	61832078	61832278	0.430000	chr2	37869000	37869200	0.450000
chr18	5627347	5627747	0.337500	chr2	37871800	37872200	0.377500
chr13	94935311	94935511	0.380000	chr2	37877600	37877800	0.385000
chr4	39591497	39591697	0.435000	chr2	37880600	37880800	0.445000
chr15	26205748	26205948	0.435000	chr2	37891000	37891200	0.555000
chr10	33602087	33602687	0.311667	chr2	37892400	37893000	0.430000
chr12	25346582	25346782	0.460000	chr2	37895200	37895400	0.490000
chr1	169571777	169571977	0.370000	chr2	37896400	37896600	0.460000
chr3	42497774	42497974	0.460000	chr2	37906200	37906400	0.480000
chr6	168721344	168721544	0.340000	chr2	37911600	37911800	0.345000
chr11	96293663	96293863	0.405000	chr2	37919800	37920000	0.460000
chr8	55844533	55845133	0.503333	chr2	37925000	37925600	0.710000
chr8	88646910	88647110	0.365000	chr2	37928400	37928600	0.390000
chr14	59778726	59778926	0.490000	chr2	37932200	37932400	0.510000
chr12	43876553	43876753	0.390000	chr2	37934600	37934800	0.380000
chr19	21654978	21655178	0.285000	chr2	37935200	37935400	0.315000
chr9	36332039	36332239	0.405000	chr2	37963400	37963600	0.485000
chr7	12683827	12684027	0.415000	chr2	37977000	37977200	0.470000
chr17	25447282	25447482	0.405000	chr2	37982200	37982400	0.430000
chr13	45149108	45149308	0.425000	chr2	37985400	37985600	0.435000
chr4	121843074	121843274	0.370000	chr2	37987400	37987600	0.380000
chr8	61451429	61451629	0.355000	chr2	38016200	38016400	0.415000
chrX	149369765	149369965	0.395000	chr2	38029800	38030000	0.465000
chr5	69645670	69646070	0.492500	chr2	38038200	38038600	0.565000
chr1	159102682	159102882	0.440000	chr2	3805200	3805400	0.530000
chr10	74380382	74380582	0.445000	chr2	38057800	38058000	0.460000
chr3	18210198	18210998	0.391250	chr2	38074400	38075200	0.680000
chr2	57060880	57062080	0.485000	chr2	38076000	38077200	0.672500
chr2	73341920	73342320	0.402500	chr2	38079200	38079600	0.460000
chr10	7816794	7816994	0.360000	chr2	38081600	38081800	0.435000
chr9	113079821	113080021	0.465000	chr2	38096400	38096600	0.485000
chr19	42213286	42213486	0.395000	chr2	38106600	38106800	0.410000
chr1	112537289	112537889	0.391667	chr2	38114000	38114600	0.443333
chr3	122260250	122260450	0.450000	chr2	38115400	38115600	0.475000
chrY	10117607	10118007	0.417500	chr2	38128600	38129000	0.447500
chr2	16452541	16452741	0.400000	chr2	38129600	38129800	0.425000
chr2	75140986	75141186	0.385000	chr2	38130200	38130400	0.415000
chr5	88425471	88425671	0.385000	chr2	38131000	38131200	0.420000
chr19	28021197	28021397	0.460000	chr2	38131800	38132000	0.470000
chr19	9044336	9045136	0.472500	chr2	38146400	38147200	0.515000
chrX	123512840	123513040	0.475000	chr2	38148600	38148800	0.480000
chr7	130145646	130145846	0.430000	chr2	38153600	38153800	0.490000
chr11	40247440	40247640	0.370000	chr2	38174600	38174800	0.400000
chr9	110746099	110746499	0.382500	chr2	38176600	38177000	0.435000
chr9	22786832	22787032	0.405000	chr2	38178200	38178400	0.440000
chr7	71129915	71130115	0.445000	chr2	38179000	38179200	0.450000
chr1	8800107	8800507	0.360000	chr2	38185000	38185400	0.412500
chr3	195523545	195523745	0.385000	chr2	38190600	38190800	0.395000
chr21	6348127	6348327	0.415000	chr2	38193000	38193200	0.465000
chr5	131346944	131347144	0.375000	chr2	38206600	38206800	0.420000
chr5	4235125	4235325	0.310000	chr2	38259400	38259600	0.370000
chr11	95122732	95122932	0.400000	chr2	38264600	38264800	0.415000
chr4	72200670	72201070	0.347500	chr2	38266600	38267000	0.470000
chr12	34812218	34812418	0.370000	chr2	38274800	38275000	0.415000
chr1	183071605	183071805	0.415000	chr2	38301800	38302000	0.530000
chr4	149308206	149308406	0.375000	chr2	38315800	38316000	0.405000
chr11	22145452	22145652	0.355000	chr2	38320200	38320400	0.355000
chr7	109569496	109569896	0.337500	chr2	38363600	38364000	0.370000
chr7	73930109	73930309	0.350000	chr2	38364400	38364600	0.355000
chr15	49277319	49277519	0.510000	chr2	38367400	38367600	0.515000
chr10	98504666	98504866	0.485000	chr2	38370800	38371000	0.510000
chr15	53473160	53473360	0.365000	chr2	38375800	38376000	0.375000
chr6	63145408	63146008	0.473333	chr2	38376800	38377400	0.743333
chr13	5002590	5002790	0.000000	chr2	38380400	38380600	0.395000
chr8	109094231	109094431	0.415000	chr2	38386600	38386800	0.490000
chr4	170294420	170294620	0.440000	chr2	38388000	38388200	0.450000
chr11	28901667	28901867	0.425000	chr2	38388600	38388800	0.435000
chr13	16738633	16738833	0.390000	chr2	38396200	38396400	0.430000
chr8	25635819	25636019	0.420000	chr2	38404200	38404400	0.460000
chr7	68817906	68818106	0.380000	chr2	38421000	38421200	0.430000
chr16	55298692	55298892	0.425000	chr2	38440800	38441000	0.480000
chr6	116008379	116008579	0.380000	chr2	38462400	38462600	0.485000
chr6	56307197	56307397	0.530000	chr2	38465200	38465400	0.575000
chr8	134470054	134470254	0.515000	chr2	38465800	38466000	0.540000
chr7	41457250	41457450	0.305000	chr2	38475400	38475600	0.390000
chr14	57268084	57268284	0.515000	chr2	38484000	38484200	0.530000
chr8	53109996	53110196	0.400000	chr2	38485800	38486000	0.410000
chrX	62930273	62930473	0.275000	chr2	38492400	38492600	0.295000
chr18	74595508	74595708	0.330000	chr2	38498200	38498400	0.510000
chr4	67588562	67588762	0.500000	chr2	38505800	38506000	0.515000
chr5	81558890	81559090	0.460000	chr2	38508400	38508600	0.485000
chr4	84857811	84858011	0.400000	chr2	38509600	38509800	0.420000
chr8	57718599	57718799	0.450000	chr2	38514800	38515000	0.505000
chr8	110497991	110498191	0.520000	chr2	38515800	38516000	0.545000
chr15	22110624	22110824	0.515000	chr2	38523800	38524000	0.540000
chr7	43559536	43559736	0.480000	chr2	38528200	38528400	0.545000
chr12	4402787	4403187	0.475000	chr2	38533200	38533600	0.502500
chr13	28217222	28217422	0.490000	chr2	38536000	38536200	0.680000
chr10	95753666	95753866	0.450000	chr2	38543000	38543200	0.455000
chr3	165029051	165029251	0.310000	chr2	38546600	38546800	0.365000
chr12	111866219	111866619	0.365000	chr2	38547800	38548200	0.415000
chrX	114388591	114388791	0.390000	chr2	38549400	38549600	0.440000
chr10	18760926	18761126	0.450000	chr2	38550000	38550200	0.475000
chr22	18484062	18484262	0.425000	chr2	38552400	38552600	0.485000
chr11	102339977	102342577	0.428462	chr2	38553800	38556400	0.444615
chr1	75932118	75932718	0.358333	chr2	38557000	38557600	0.420000
chr18	60734677	60734877	0.440000	chr2	38560200	38560400	0.460000
chr12	63396582	63396782	0.345000	chr2	38561000	38561200	0.395000
chr2	136941676	136941876	0.335000	chr2	38561600	38561800	0.370000
chr4	58682274	58682474	0.385000	chr2	38562200	38562400	0.350000
chr3	164104333	164104533	0.310000	chr2	38572200	38572400	0.355000
chr7	125041963	125042163	0.305000	chr2	38579000	38579200	0.360000
chrY	1404079	1404279	0.450000	chr2	38581600	38581800	0.435000
chr21	26195285	26195485	0.430000	chr2	38594800	38595000	0.440000
chr11	20134377	20135177	0.392500	chr2	38598200	38599000	0.407500
chr17	60750426	60751026	0.355000	chr2	38599400	38600000	0.333333
chrX	128446429	128446829	0.337500	chr2	38600400	38600800	0.512500
chr3	162192972	162193372	0.335000	chr2	38601600	38602000	0.402500
chr15	26294377	26296177	0.445000	chr2	38602400	38604200	0.600556
chr2	150275700	150275900	0.380000	chr2	38607800	38608000	0.455000
chr14	78634132	78634532	0.422500	chr2	38611400	38611800	0.430000
chr10	48477579	48477779	0.395000	chr2	38613200	38613400	0.430000
chr1	74906961	74907161	0.340000	chr2	38614000	38614200	0.400000
chr9	60278898	60279098	0.000000	chr2	38615400	38615600	0.320000
chr6	157809656	157809856	0.380000	chr2	38619600	38619800	0.430000
chr12	73758326	73758526	0.335000	chr2	38622400	38622600	0.370000
chr15	61235237	61235437	0.315000	chr2	38626400	38626600	0.415000
chr1	72546661	72546861	0.225000	chr2	38634800	38635000	0.370000
chr13	53577844	53578044	0.375000	chr2	38636200	38636400	0.405000
chr5	125938547	125938747	0.420000	chr2	38643800	38644000	0.435000
chr3	81815753	81815953	0.400000	chr2	38648200	38648400	0.475000
chr11	29364174	29364974	0.398750	chr2	38652400	38653200	0.426250
chr3	51436651	51437651	0.425000	chr2	38653800	38654800	0.503000
chr5	18721029	18721229	0.320000	chr2	38658800	38659000	0.370000
chr5	145662668	145662868	0.440000	chr2	38663400	38663600	0.455000
chr22	25890940	25892540	0.453125	chr2	38665800	38667400	0.496875
chr12	110021320	110021520	0.415000	chr2	38669200	38669400	0.500000
chr3	105244253	105244453	0.325000	chr2	38682200	38682400	0.370000
chr5	32491518	32491718	0.340000	chr2	38682800	38683000	0.390000
chr2	154691477	154691677	0.375000	chr2	38691000	38691200	0.390000
chr20	59295721	59295921	0.465000	chr2	38693000	38693200	0.570000
chr15	18880163	18880763	0.378333	chr2	38697200	38697800	0.400000
chr12	57586590	57586790	0.290000	chr2	38700400	38700600	0.355000
chr13	41186455	41186655	0.380000	chr2	38702600	38702800	0.430000
chr20	25977333	25977533	0.495000	chr2	38705400	38705600	0.500000
chr21	14053651	14053851	0.440000	chr2	38708800	38709000	0.495000
chr4	118311792	118311992	0.440000	chr2	38709800	38710000	0.470000
chr7	37176746	37176946	0.345000	chr2	38712200	38712400	0.455000
chr3	177587161	177587561	0.332500	chr2	38716200	38716600	0.435000
chr16	52574870	52575470	0.431667	chr2	38720400	38721000	0.458333
chr12	44910015	44910215	0.355000	chr2	38722600	38722800	0.400000
chr4	132463361	132463561	0.395000	chr2	38726000	38726200	0.425000
chr9	72565270	72565470	0.340000	chr2	38737400	38737600	0.475000
chr6	152800468	152800668	0.340000	chr2	38741000	38741200	0.345000
chr16	77303967	77304567	0.431667	chr2	38742400	38743000	0.485000
chr11	29219608	29221008	0.369286	chr2	38743400	38744800	0.374286
chr10	3671694	3673694	0.423000	chr2	38750400	38752400	0.562000
chr12	103652189	103652389	0.490000	chr2	38755400	38755600	0.500000
chr7	129994635	129994835	0.440000	chr2	38758600	38758800	0.515000
chr9	6506095	6506295	0.450000	chr2	38778000	38778200	0.485000
chrX	23193683	23193883	0.350000	chr2	38778600	38778800	0.455000
chr2	90096515	90096715	0.415000	chr2	38791800	38792000	0.505000
chr17	22326660	22326860	0.365000	chr2	38806200	38806400	0.360000
chr2	161284444	161284844	0.397500	chr2	38827600	38828000	0.432500
chr3	85297590	85297990	0.375000	chr2	38830800	38831200	0.377500
chr9	15183711	15184311	0.376667	chr2	38832000	38832600	0.436667
chr22	14730119	14730319	0.385000	chr2	38836000	38836200	0.400000
chr5	1857490	1857690	0.495000	chr2	38875800	38876000	0.665000
chr13	45507388	45507588	0.445000	chr2	38926000	38926200	0.480000
chr2	101223734	101223934	0.520000	chr2	38945400	38945600	0.540000
chr6	49415487	49415687	0.380000	chr2	38946000	38946200	0.455000
chr21	14670261	14670661	0.420000	chr2	38947600	38948000	0.475000
chr2	185828523	185828723	0.475000	chr2	38960400	38960600	0.775000
chr1	227258140	227258340	0.410000	chr2	38978600	38978800	0.475000
chr15	19546857	19547057	0.385000	chr2	3899600	3899800	0.565000
chr19	29977421	29977621	0.330000	chr2	38997800	38998000	0.340000
chr1	38489286	38489486	0.530000	chr2	39008200	39008400	0.545000
chr4	168102614	168102814	0.330000	chr2	39059400	39059600	0.325000
chr6	38899253	38899453	0.350000	chr2	39070200	39070400	0.365000
chr10	62298806	62299006	0.395000	chr2	39093600	39093800	0.480000
chr3	127477874	127478074	0.350000	chr2	39095200	39095400	0.425000
chr9	25808524	25809124	0.395000	chr2	39118600	39119200	0.408333
chr2	110582456	110582656	0.455000	chr2	39119800	39120000	0.560000
chr9	114257423	114257623	0.560000	chr2	39120400	39120600	0.840000
chr4	36520107	36520307	0.480000	chr2	39121000	39121200	0.665000
chr8	30215281	30215481	0.430000	chr2	39121600	39121800	0.455000
chr1	226039617	226040417	0.502500	chr2	39124200	39125000	0.587500
chr10	5740680	5740880	0.330000	chr2	39127200	39127400	0.350000
chr2	33690691	33690891	0.345000	chr2	39128200	39128400	0.405000
chr17	70405945	70406145	0.380000	chr2	39129000	39129200	0.400000
chr7	154747911	154748111	0.425000	chr2	39135800	39136000	0.465000
chr4	15729616	15729816	0.325000	chr2	39136800	39137000	0.360000
chr4	29197519	29197719	0.380000	chr2	39141400	39141600	0.395000
chr18	4366316	4366716	0.327500	chr2	39142000	39142400	0.382500
chr12	95850339	95850739	0.362500	chr2	39150200	39150600	0.480000
chr6	85599199	85599399	0.375000	chr2	39155000	39155200	0.465000
chr16	32375171	32375371	0.360000	chr2	39171800	39172000	0.450000
chr21	16258873	16259473	0.393333	chr2	39216800	39217400	0.410000
chr1	34500648	34500848	0.485000	chr2	39228200	39228400	0.495000
chr11	1886047	1886247	0.445000	chr2	39230000	39230200	0.475000
chr3	43087601	43088001	0.467500	chr2	39243800	39244200	0.705000
chr18	9994234	9995034	0.501250	chr2	39245000	39245800	0.503750
chr5	73922236	73922436	0.435000	chr2	39266200	39266400	0.465000
chr7	44693008	44693208	0.480000	chr2	39288800	39289000	0.560000
chr19	23127561	23127961	0.395000	chr2	39338600	39339000	0.417500
chr9	64891342	64892342	0.460000	chr2	393600	394600	0.557000
chr12	18892594	18892794	0.405000	chr2	39369000	39369200	0.430000
chr4	1845302	1845502	0.405000	chr2	39377600	39377800	0.425000
chr5	130172778	130172978	0.275000	chr2	39379800	39380000	0.345000
chr17	42650032	42650232	0.465000	chr2	39381800	39382000	0.530000
chr1	67020317	67020717	0.357500	chr2	39394600	39395000	0.405000
chr4	81435758	81435958	0.465000	chr2	39403400	39403600	0.525000
chrX	132862640	132862840	0.365000	chr2	39409000	39409200	0.400000
chr14	85795756	85795956	0.360000	chr2	39411800	39412000	0.370000
chr16	58432797	58432997	0.390000	chr2	39413400	39413600	0.430000
chr5	4561093	4561293	0.455000	chr2	39417800	39418000	0.465000
chr10	98235145	98235545	0.387500	chr2	39419800	39420200	0.430000
chr20	59699358	59699558	0.395000	chr2	39423200	39423400	0.410000
chr20	39788172	39788772	0.335000	chr2	39431800	39432400	0.381667
chr2	223991545	223992545	0.385000	chr2	39433000	39434000	0.374000
chr4	17997126	17997326	0.350000	chr2	39434400	39434600	0.435000
chr11	22065000	22065400	0.382500	chr2	39435200	39435600	0.487500
chr5	16419552	16420952	0.499286	chr2	39436000	39437400	0.607857
chr4	28887046	28887446	0.435000	chr2	39437800	39438200	0.577500
chr1	98412424	98412624	0.335000	chr2	39439800	39440000	0.370000
chr8	63867834	63868034	0.405000	chr2	39468400	39468600	0.460000
chr3	143534550	143534750	0.505000	chr2	39470000	39470200	0.510000
chr1	60885546	60885746	0.440000	chr2	39476600	39476800	0.450000
chr6	92590725	92590925	0.280000	chr2	39481800	39482000	0.315000
chr2	122302298	122302498	0.380000	chr2	39483600	39483800	0.370000
chr2	54045983	54046183	0.470000	chr2	39488600	39488800	0.510000
chr6	108352294	108352494	0.355000	chr2	39492200	39492400	0.390000
chr12	51677009	51677209	0.325000	chr2	39492800	39493000	0.335000
chr17	16504624	16504824	0.465000	chr2	39494800	39495000	0.520000
chr11	57263269	57263669	0.480000	chr2	39504200	39504600	0.487500
chr2	38761848	38762848	0.422000	chr2	39511800	39512800	0.437000
chr9	15357346	15357546	0.395000	chr2	39513800	39514000	0.445000
chr2	15638333	15638533	0.440000	chr2	39515400	39515600	0.470000
chr9	17469200	17469400	0.325000	chr2	39523800	39524000	0.365000
chr1	114136690	114136890	0.515000	chr2	39527200	39527400	0.520000
chr4	51445499	51445699	0.350000	chr2	39550800	39551000	0.355000
chr4	110228238	110228438	0.505000	chr2	39593800	39594000	0.510000
chr14	26709919	26710119	0.430000	chr2	39620200	39620400	0.440000
chr8	116238355	116238555	0.390000	chr2	39625800	39626000	0.440000
chr5	93099278	93099678	0.440000	chr2	39627600	39628000	0.477500
chr4	163234921	163235121	0.455000	chr2	39631800	39632000	0.500000
chr2	81759514	81759714	0.350000	chr2	39706400	39706600	0.385000
chr3	108612060	108612260	0.305000	chr2	39729000	39729200	0.420000
chr9	121062802	121063002	0.350000	chr2	39730800	39731000	0.420000
chr14	78564200	78564800	0.461667	chr2	39732200	39732800	0.508333
chr10	22803079	22803279	0.360000	chr2	39778400	39778600	0.385000
chr15	40136336	40136536	0.705000	chr2	39779200	39779400	0.735000
chr1	50810563	50810963	0.455000	chr2	39780000	39780400	0.485000
chr12	118000527	118001127	0.453333	chr2	39780800	39781400	0.500000
chr9	110349825	110350225	0.447500	chr2	39782800	39783200	0.490000
chr1	67341408	67341608	0.365000	chr2	39796400	39796600	0.395000
chr7	110670909	110671709	0.372500	chr2	39838000	39838800	0.523750
chr11	93974727	93975127	0.317500	chr2	39851800	39852200	0.460000
chr14	24351775	24351975	0.480000	chr2	39865800	39866000	0.490000
chr4	123922896	123923096	0.395000	chr2	39913600	39913800	0.355000
chr13	42107448	42107648	0.430000	chr2	39917400	39917600	0.475000
chr4	117960531	117960731	0.400000	chr2	39919600	39919800	0.525000
chr11	126140082	126140282	0.530000	chr2	39920600	39920800	0.590000
chr21	28704406	28704606	0.335000	chr2	40029200	40029400	0.395000
chr8	79492733	79492933	0.325000	chr2	40037400	40037600	0.445000
chrX	136378792	136378992	0.295000	chr2	40039600	40039800	0.365000
chrY	5994157	5994357	0.250000	chr2	40042000	40042200	0.350000
chr11	39891444	39891644	0.365000	chr2	40055400	40055600	0.380000
chr5	162346492	162346692	0.415000	chr2	40059800	40060000	0.450000
chr16	82850007	82850207	0.360000	chr2	40148400	40148600	0.425000
chr7	153054127	153054327	0.425000	chr2	40168000	40168200	0.435000
chr7	130485318	130485518	0.410000	chr2	40220200	40220400	0.415000
chr4	185989735	185989935	0.415000	chr2	40244800	40245000	0.450000
chr3	118209632	118209832	0.340000	chr2	40251200	40251400	0.400000
chr14	58194775	58194975	0.470000	chr2	40256800	40257000	0.485000
chr9	111928527	111928727	0.415000	chr2	40328600	40328800	0.420000
chr15	99358899	99359099	0.470000	chr2	40332400	40332600	0.485000
chr1	63743923	63744123	0.355000	chr2	40352200	40352400	0.305000
chr11	34391153	34391353	0.335000	chr2	40384800	40385000	0.340000
chr9	35764077	35764677	0.341667	chr2	40394200	40394800	0.355000
chr10	75049	75249	0.515000	chr2	40422000	40422200	0.540000
chr2	67265994	67266194	0.390000	chr2	40428600	40428800	0.440000
chrY	8062411	8062611	0.360000	chr2	40431000	40431200	0.445000
chr10	86623833	86624033	0.375000	chr2	40431600	40431800	0.485000
chr4	14352209	14352609	0.380000	chr2	40440800	40441200	0.395000
chr13	95268006	95268206	0.425000	chr2	40448600	40448800	0.440000
chr4	43465281	43465481	0.420000	chr2	40450200	40450400	0.450000
chr20	1728442	1729242	0.456250	chr2	40451000	40451800	0.575000
chr5	95302778	95302978	0.490000	chr2	40452200	40452400	0.760000
chr5	4991066	4991266	0.350000	chr2	40455800	40456000	0.515000
chr6	141649289	141649889	0.311667	chr2	40471400	40472000	0.365000
chr6	61367449	61367649	0.325000	chr2	40474400	40474600	0.360000
chr11	93709319	93709919	0.346667	chr2	40480000	40480600	0.383333
chr6	82467388	82467988	0.390000	chr2	40482200	40482800	0.416667
chr6	109119218	109119418	0.395000	chr2	40483600	40483800	0.420000
chr8	116671450	116671650	0.415000	chr2	4048400	4048600	0.460000
chr6	148053781	148053981	0.350000	chr2	40485400	40485600	0.380000
chrX	49919008	49919208	0.380000	chr2	40487600	40487800	0.460000
chr4	55716592	55716792	0.400000	chr2	40488400	40488600	0.425000
chr5	49250003	49250203	0.395000	chr2	40489400	40489600	0.455000
chr11	50271834	50272034	0.470000	chr2	4049600	4049800	0.485000
chr2	26953860	26954260	0.362500	chr2	40511600	40512000	0.390000
chr10	82052203	82052403	0.405000	chr2	40554800	40555000	0.440000
chr17	54142742	54142942	0.345000	chr2	40558800	40559000	0.360000
chr12	5420113	5420313	0.350000	chr2	40564200	40564400	0.375000
chr9	5993993	5994193	0.300000	chr2	40626000	40626200	0.385000
chr1	45375790	45375990	0.340000	chr2	40668600	40668800	0.370000
chr5	48587142	48587342	0.385000	chr2	40676400	40676600	0.425000
chr20	12836362	12836562	0.310000	chr2	40680600	40680800	0.325000
chr2	130413487	130413687	0.375000	chr2	40700400	40700600	0.400000
chr2	157292897	157293097	0.505000	chr2	40746200	40746400	0.515000
chr6	11016342	11016542	0.325000	chr2	40758400	40758600	0.320000
chr9	111844037	111844237	0.440000	chr2	40760200	40760400	0.455000
chr4	60153096	60153496	0.352500	chr2	40814600	40815000	0.360000
chr12	17762835	17763035	0.335000	chr2	4092000	4092200	0.355000
chr10	44357568	44357968	0.457500	chr2	40957600	40958000	0.485000
chr5	162692279	162692479	0.395000	chr2	40962200	40962400	0.420000
chr7	84664327	84664527	0.365000	chr2	41027200	41027400	0.395000
chr22	15955015	15955415	0.390000	chr2	41192200	41192600	0.400000
chr17	35910645	35910845	0.430000	chr2	41194400	41194600	0.465000
chr16	56402677	56403077	0.432500	chr2	4133200	4133600	0.442500
chr4	60616755	60616955	0.435000	chr2	4134600	4134800	0.440000
chr6	167753681	167753881	0.425000	chr2	41378000	41378200	0.465000
chr21	20998662	20998862	0.415000	chr2	41385600	41385800	0.450000
chr5	49206507	49206707	0.385000	chr2	41400200	41400400	0.430000
chr13	92013424	92013624	0.475000	chr2	41414600	41414800	0.485000
chr5	77629075	77629275	0.410000	chr2	41456400	41456600	0.455000
chr9	11842005	11842405	0.382500	chr2	41476000	41476400	0.415000
chr11	84088646	84088846	0.335000	chr2	41498800	41499000	0.440000
chr4	106321988	106322188	0.500000	chr2	41510200	41510400	0.515000
chr2	231560383	231560583	0.410000	chr2	41521400	41521600	0.460000
chr20	5752187	5752387	0.495000	chr2	416400	416600	0.500000
chr8	88670989	88671189	0.385000	chr2	41691600	41691800	0.400000
chr3	125453985	125454385	0.432500	chr2	41715600	41716000	0.497500
chr1	161911188	161911388	0.310000	chr2	41718800	41719000	0.375000
chr8	111602702	111602902	0.250000	chr2	41735400	41735600	0.365000
chrX	142485935	142486135	0.385000	chr2	41736200	41736400	0.410000
chr5	124158219	124158419	0.400000	chr2	41748400	41748600	0.490000
chr9	65488921	65489121	0.545000	chr2	41840800	41841000	0.635000
chr3	52895966	52896166	0.415000	chr2	41869800	41870000	0.560000
chr6	143093182	143093382	0.405000	chr2	41879400	41879600	0.595000
chr1	224578199	224578399	0.325000	chr2	41884800	41885000	0.550000
chr9	122507296	122507496	0.445000	chr2	41896600	41896800	0.495000
chr20	13343958	13344158	0.450000	chr2	41908000	41908200	0.475000
chr5	160585935	160586135	0.405000	chr2	41922200	41922400	0.470000
chr5	6578453	6578853	0.525000	chr2	41932200	41932600	0.570000
chr4	65590037	65590237	0.365000	chr2	41953800	41954000	0.455000
chr18	53729070	53729270	0.415000	chr2	41955800	41956000	0.455000
chr12	130071555	130071755	0.495000	chr2	41967000	41967200	0.550000
chr2	186606352	186606552	0.435000	chr2	41996000	41996200	0.440000
chr17	77307382	77307582	0.595000	chr2	420000	420200	0.605000
chr6	145980232	145980432	0.435000	chr2	42013800	42014000	0.480000
chr22	45160571	45161971	0.481429	chr2	42047400	42048800	0.793571
chr5	37272497	37272697	0.435000	chr2	42060800	42061000	0.450000
chr7	54882170	54882370	0.480000	chr2	42086600	42086800	0.540000
chrX	9359635	9359835	0.490000	chr2	42089400	42089600	0.605000
chr4	12434773	12434973	0.410000	chr2	42092400	42092600	0.480000
chr1	180726750	180726950	0.360000	chr2	42096000	42096200	0.375000
chr6	54290661	54290861	0.420000	chr2	42097200	42097400	0.465000
chr6	116540535	116541135	0.421667	chr2	42098600	42099200	0.545000
chr11	33118543	33118743	0.380000	chr2	42099600	42099800	0.420000
chr5	10988846	10989246	0.532500	chr2	42101200	42101600	0.770000
chr2	119060668	119061268	0.503333	chr2	42102000	42102600	0.566667
chr1	176220334	176220534	0.430000	chr2	42103000	42103200	0.435000
chr15	99470278	99470478	0.435000	chr2	42105400	42105600	0.440000
chr12	43412976	43413176	0.430000	chr2	42106000	42106200	0.485000
chr4	109928694	109928894	0.420000	chr2	42113600	42113800	0.445000
chr10	66656450	66657050	0.373333	chr2	42118000	42118600	0.411667
chr14	88074548	88074948	0.342500	chr2	42124000	42124400	0.347500
chr3	88335878	88336278	0.465000	chr2	42125800	42126200	0.535000
chr4	4585647	4585847	0.385000	chr2	42127400	42127600	0.470000
chr20	6851663	6851863	0.505000	chr2	42128200	42128400	0.530000
chr18	6575295	6575695	0.442500	chr2	42129000	42129400	0.470000
chrX	98813799	98814199	0.370000	chr2	42132400	42132800	0.450000
chr9	95731821	95732021	0.510000	chr2	42133200	42133400	0.560000
chr4	63641159	63641359	0.270000	chr2	42136000	42136200	0.380000
chr18	27442639	27443239	0.393333	chr2	42141800	42142400	0.431667
chr12	50640869	50641469	0.446667	chr2	42169200	42169800	0.728333
chr17	1015059	1015259	0.465000	chr2	42170200	42170400	0.470000
chr2	14950673	14950873	0.385000	chr2	42171800	42172000	0.415000
chr4	59794180	59794380	0.350000	chr2	42184000	42184200	0.350000
chr18	27389356	27389556	0.375000	chr2	42192800	42193000	0.430000
chr4	109452453	109452653	0.315000	chr2	42196800	42197000	0.410000
chrX	100888211	100888411	0.420000	chr2	42216800	42217000	0.355000
chr13	62045560	62045760	0.520000	chr2	42238800	42239000	0.550000
chr10	112085424	112085824	0.395000	chr2	42240800	42241200	0.475000
chr2	84834900	84835100	0.340000	chr2	42249400	42249600	0.365000
chr2	201621003	201621203	0.365000	chr2	42250000	42250200	0.395000
chr18	76655397	76655597	0.455000	chr2	42251000	42251200	0.520000
chr9	58946358	58946558	0.000000	chr2	42256800	42257000	0.310000
chr2	176580695	176580895	0.415000	chr2	42267600	42267800	0.420000
chr5	42400299	42400499	0.355000	chr2	42297400	42297600	0.390000
chr5	85642089	85642289	0.375000	chr2	42315200	42315400	0.365000
chr3	101697684	101698484	0.373750	chr2	42331600	42332400	0.390000
chr18	62300375	62300575	0.430000	chr2	42339200	42339400	0.565000
chr11	53813706	53813906	0.425000	chr2	42342600	42342800	0.495000
chr8	73865777	73865977	0.310000	chr2	42353800	42354000	0.360000
chr5	25266830	25267230	0.397500	chr2	42359200	42359600	0.402500
chr12	29229942	29230342	0.437500	chr2	42360000	42360400	0.457500
chr16	86660816	86661016	0.385000	chr2	42361400	42361600	0.615000
chr1	78659062	78659262	0.415000	chr2	42385200	42385400	0.560000
chr9	80610386	80610586	0.400000	chr2	42386800	42387000	0.415000
chr11	59163784	59163984	0.375000	chr2	42438800	42439000	0.425000
chr8	13955261	13955461	0.365000	chr2	42464800	42465000	0.390000
chr20	24042209	24043609	0.451429	chr2	42493200	42494600	0.742143
chr1	96327223	96327423	0.365000	chr2	42495000	42495200	0.470000
chr18	61217988	61218188	0.410000	chr2	42513400	42513600	0.500000
chr4	132087031	132087231	0.465000	chr2	42547200	42547400	0.480000
chr10	107057840	107058040	0.480000	chr2	42559000	42559200	0.520000
chr15	94889029	94889429	0.385000	chr2	42566000	42566400	0.392500
chr1	10026611	10026811	0.560000	chr2	42568600	42568800	0.800000
chr2	14691298	14691498	0.420000	chr2	42604800	42605000	0.450000
chr14	89310471	89310671	0.395000	chr2	42621200	42621400	0.475000
chr17	23327188	23328188	0.409000	chr2	42648800	42649800	0.410000
chr11	26261840	26262040	0.395000	chr2	42652200	42652400	0.435000
chr6	58714418	58714618	0.395000	chr2	42663200	42663400	0.530000
chr9	115418878	115419078	0.385000	chr2	42664000	42664200	0.395000
chr3	61404575	61405175	0.460000	chr2	42693000	42693600	0.523333
chr4	97159255	97159455	0.400000	chr2	42722600	42722800	0.450000
chr10	27584489	27584689	0.385000	chr2	42725000	42725200	0.440000
chr5	132945327	132945527	0.470000	chr2	42725800	42726000	0.505000
chr6	134715737	134715937	0.435000	chr2	42752400	42752600	0.455000
chr1	46276750	46277150	0.502500	chr2	42753200	42753600	0.527500
chr16	18987603	18987803	0.450000	chr2	42754200	42754400	0.530000
chr17	26201670	26201870	0.390000	chr2	42755200	42755400	0.505000
chr9	110435861	110436061	0.410000	chr2	42764200	42764400	0.615000
chr2	23025799	23025999	0.565000	chr2	42770600	42770800	0.600000
chr8	135534226	135534426	0.335000	chr2	42775800	42776000	0.310000
chr4	140891937	140892937	0.429000	chr2	42792200	42793200	0.669000
chr2	23705198	23705398	0.530000	chr2	42794600	42794800	0.535000
chr15	39955682	39956082	0.382500	chr2	42804400	42804800	0.430000
chr4	75672262	75673662	0.608571	chr2	42809800	42811200	0.697143
chr12	44434909	44435109	0.500000	chr2	42811600	42811800	0.640000
chr12	45784581	45784781	0.375000	chr2	42813200	42813400	0.400000
chr4	24420290	24420490	0.325000	chr2	42813800	42814000	0.385000
chr19	50955999	50956199	0.545000	chr2	42827800	42828000	0.620000
chr2	61955943	61956143	0.420000	chr2	42829000	42829200	0.555000
chr10	93706927	93707127	0.445000	chr2	42836200	42836400	0.485000
chr6	40914882	40915282	0.472500	chr2	42845000	42845400	0.477500
chr6	148680612	148680812	0.405000	chr2	42859000	42859200	0.455000
chr4	183104428	183104628	0.345000	chr2	42891000	42891200	0.380000
chr1	94733911	94734311	0.405000	chr2	42896800	42897200	0.445000
chr10	14053815	14054015	0.520000	chr2	42903000	42903200	0.550000
chr18	75587229	75587429	0.425000	chr2	42904000	42904200	0.470000
chr11	115142118	115142318	0.500000	chr2	42907000	42907200	0.620000
chr3	59609448	59609648	0.330000	chr2	42913400	42913600	0.390000
chr3	13412364	13412564	0.445000	chr2	4291600	4291800	0.450000
chr4	53491707	53492107	0.465000	chr2	42917400	42917800	0.520000
chr4	16743693	16743893	0.450000	chr2	42918200	42918400	0.475000
chr8	116451650	116451850	0.475000	chr2	42921200	42921400	0.595000
chr8	20214733	20214933	0.470000	chr2	42923200	42923400	0.480000
chr14	85997026	85997226	0.440000	chr2	42925400	42925600	0.545000
chr7	501592	502192	0.501667	chr2	42927200	42927800	0.575000
chrX	24238568	24238768	0.475000	chr2	42928600	42928800	0.510000
chr17	74661540	74662340	0.426250	chr2	42929400	42930200	0.560000
chr10	48799139	48799739	0.473333	chr2	42931200	42931800	0.581667
chr17	46870993	46871393	0.517500	chr2	42934000	42934400	0.542500
chr1	54050830	54051030	0.525000	chr2	42934800	42935000	0.540000
chr21	40468618	40468818	0.395000	chr2	42935800	42936000	0.500000
chr1	238435370	238435570	0.430000	chr2	42944800	42945000	0.445000
chr15	86935266	86935466	0.435000	chr2	42946800	42947000	0.540000
chr10	34163058	34163458	0.447500	chr2	42948200	42948600	0.472500
chr14	91056876	91057076	0.485000	chr2	42949200	42949400	0.495000
chr5	161039597	161039797	0.385000	chr2	42953400	42953600	0.495000
chr7	131078835	131079035	0.455000	chr2	42961600	42961800	0.495000
chr4	184674800	184675000	0.455000	chr2	42962600	42962800	0.500000
chrY	13033718	13033918	0.470000	chr2	42968000	42968200	0.595000
chr15	58585753	58586753	0.454000	chr2	42974400	42975400	0.610000
chr11	34065198	34065398	0.425000	chr2	42976400	42976600	0.610000
chr8	43937146	43937746	0.358333	chr2	4299000	4299600	0.360000
chr2	16287845	16288445	0.435000	chr2	430000	430600	0.491667
chr2	139339189	139339989	0.463750	chr2	43005600	43006400	0.597500
chrX	25420114	25420314	0.370000	chr2	43010600	43010800	0.380000
chr5	140637167	140637367	0.445000	chr2	43011200	43011400	0.460000
chr2	125658294	125658494	0.405000	chr2	43014600	43014800	0.430000
chr10	126249917	126250117	0.455000	chr2	43018400	43018600	0.590000
chr11	110325965	110326165	0.445000	chr2	43021400	43021600	0.545000
chr6	40307064	40307264	0.525000	chr2	43024600	43024800	0.625000
chrY	22444745	22444945	0.480000	chr2	43027200	43027400	0.585000
chr6	149169114	149169314	0.525000	chr2	43038400	43038600	0.565000
chr10	93317169	93317369	0.490000	chr2	43040600	43040800	0.545000
chr2	177593575	177593775	0.590000	chr2	43041200	43041400	0.595000
chrX	64183220	64183620	0.490000	chr2	43041800	43042200	0.600000
chr5	137488443	137488643	0.455000	chr2	43046600	43046800	0.640000
chr12	116305422	116305622	0.435000	chr2	43051400	43051600	0.525000
chr1	154854002	154854202	0.545000	chr2	43054400	43054600	0.630000
chr1	27446532	27446732	0.555000	chr2	43057200	43057400	0.650000
chr13	94336536	94336736	0.395000	chr2	43059600	43059800	0.605000
chr16	86293867	86294067	0.465000	chr2	43062600	43062800	0.480000
chr9	114320816	114321416	0.466667	chr2	43067600	43068200	0.631667
chr2	46843082	46843282	0.540000	chr2	43070200	43070400	0.620000
chr16	13254260	13254860	0.470000	chr2	43073200	43073800	0.491667
chrX	960753	960953	0.395000	chr2	43075200	43075400	0.380000
chr17	61765462	61765662	0.505000	chr2	43076000	43076200	0.600000
chr1	106450836	106451036	0.410000	chr2	43086400	43086600	0.575000
chr16	28881525	28881725	0.485000	chr2	43097800	43098000	0.525000
chr4	9235991	9236191	0.520000	chr2	43104800	43105000	0.590000
chr9	76309874	76310074	0.460000	chr2	43106000	43106200	0.580000
chr13	27404265	27404465	0.485000	chr2	43107200	43107400	0.505000
chrX	32824510	32824710	0.410000	chr2	43107800	43108000	0.525000
chrX	139913117	139913317	0.375000	chr2	43109400	43109600	0.405000
chr5	140638277	140638477	0.455000	chr2	43124600	43124800	0.470000
chr3	164720121	164720321	0.400000	chr2	43125400	43125600	0.540000
chr15	41148607	41149207	0.498333	chr2	43127200	43127800	0.613333
chr21	8988695	8988895	0.455000	chr2	43128200	43128400	0.595000
chr7	79333532	79333732	0.255000	chr2	43129200	43129400	0.440000
chr2	155062331	155062531	0.440000	chr2	43130000	43130200	0.500000
chr16	86681981	86682781	0.541250	chr2	43131000	43131800	0.592500
chr7	52302254	52302454	0.505000	chr2	43132800	43133000	0.625000
chr9	87834728	87835328	0.535000	chr2	43134000	43134600	0.593333
chr8	19025327	19025727	0.480000	chr2	43136800	43137200	0.512500
chr4	174561755	174561955	0.350000	chr2	43140000	43140200	0.425000
chr18	21681798	21681998	0.465000	chr2	43143000	43143200	0.595000
chr7	94521018	94521218	0.380000	chr2	43144400	43144600	0.385000
chr2	110785888	110786488	0.468333	chr2	43153000	43153600	0.571667
chr15	80894491	80895091	0.458333	chr2	43158600	43159200	0.575000
chr6	167667713	167667913	0.565000	chr2	43159800	43160000	0.635000
chr22	28385005	28385405	0.460000	chr2	43160600	43161000	0.552500
chr11	57590865	57591065	0.510000	chr2	43163200	43163400	0.560000
chrX	88345190	88345990	0.443750	chr2	43168800	43169600	0.563750
chr1	115424409	115424609	0.505000	chr2	43170000	43170200	0.595000
chr2	64927545	64927945	0.462500	chr2	43171800	43172200	0.465000
chr7	149026687	149026887	0.530000	chr2	43174400	43174600	0.540000
chr7	140242862	140243062	0.465000	chr2	43175200	43175400	0.480000
chr3	54374628	54374828	0.445000	chr2	43176000	43176200	0.480000
chr10	90657281	90658681	0.438571	chr2	43178000	43179400	0.554286
chr17	69106259	69106459	0.460000	chr2	43183800	43184000	0.525000
chr18	24313006	24313206	0.505000	chr2	43184400	43184600	0.565000
chr8	135544949	135545149	0.420000	chr2	43185200	43185400	0.510000
chr15	28784718	28785318	0.520000	chr2	43186600	43187200	0.620000
chr1	23151569	23151769	0.435000	chr2	43189800	43190000	0.440000
chr6	158302275	158302475	0.375000	chr2	43190800	43191000	0.610000
chr2	241584775	241584975	0.580000	chr2	43191600	43191800	0.600000
chrX	136738927	136739127	0.475000	chr2	43192200	43192400	0.535000
chr15	95948606	95948806	0.440000	chr2	43193200	43193400	0.580000
chr9	37221148	37221348	0.380000	chr2	43195000	43195200	0.515000
chr14	104408142	104408342	0.410000	chr2	43197400	43197600	0.415000
chr1	144882242	144882442	0.475000	chr2	43200000	43200200	0.655000
chr3	152192067	152192667	0.426667	chr2	43210400	43211000	0.606667
chr10	95628809	95629409	0.403333	chr2	43212600	43213200	0.568333
chr4	41480288	41480488	0.525000	chr2	43217800	43218000	0.545000
chr19	4056985	4057585	0.520000	chr2	43218400	43219000	0.526667
chr14	50019692	50019892	0.530000	chr2	43219400	43219600	0.560000
chr15	30889555	30889755	0.490000	chr2	43220000	43220200	0.575000
chr1	150849033	150849233	0.455000	chr2	43221200	43221400	0.580000
chr16	18100950	18101350	0.470000	chr2	43221800	43222200	0.540000
chr2	209361138	209361538	0.337500	chr2	43222800	43223200	0.385000
chr5	21500107	21502707	0.456154	chr2	43224200	43226800	0.712308
chr9	35093395	35093595	0.575000	chr2	43227200	43227400	0.705000
chr7	62551098	62551298	0.390000	chr2	43228600	43228800	0.410000
chr6	161921932	161922332	0.377500	chr2	43229400	43229800	0.387500
chr3	53258764	53258964	0.450000	chr2	43233600	43233800	0.500000
chr12	61097856	61098456	0.505000	chr2	43240000	43240600	0.528333
chr2	25241320	25241520	0.500000	chr2	43263000	43263200	0.515000
chr6	162020166	162020366	0.390000	chr2	43266800	43267000	0.545000
chr4	22315673	22315873	0.505000	chr2	43267600	43267800	0.560000
chrX	27837957	27838157	0.385000	chr2	43268400	43268600	0.515000
chr19	17427860	17428260	0.525000	chr2	43269000	43269400	0.532500
chr8	134602906	134603306	0.462500	chr2	43269800	43270200	0.540000
chrX	13934435	13934835	0.397500	chr2	43286000	43286400	0.442500
chr3	164642065	164642265	0.325000	chr2	43288800	43289000	0.410000
chr2	29075528	29075728	0.440000	chr2	43293800	43294000	0.460000
chr14	37655242	37655642	0.332500	chr2	43295200	43295600	0.407500
chr4	40990301	40990501	0.440000	chr2	43298400	43298600	0.475000
chr10	30328408	30328608	0.360000	chr2	43303200	43303400	0.405000
chr7	109588065	109588665	0.371667	chr2	43305200	43305800	0.473333
chr4	78377379	78377579	0.415000	chr2	43326200	43326400	0.500000
chr5	127165155	127165355	0.340000	chr2	43331400	43331600	0.450000
chr12	3355673	3355873	0.415000	chr2	43333600	43333800	0.445000
chr15	44504285	44504485	0.395000	chr2	43343600	43343800	0.440000
chr1	60716269	60716469	0.350000	chr2	43345000	43345200	0.370000
chr2	80057819	80058019	0.350000	chr2	43360200	43360400	0.355000
chr4	112584502	112584902	0.320000	chr2	43367000	43367400	0.332500
chr6	50205430	50205630	0.365000	chr2	43387200	43387400	0.390000
chr15	100621060	100621860	0.285000	chr2	43408000	43408800	0.367500
chr11	16033139	16033339	0.360000	chr2	43420600	43420800	0.370000
chr13	53386807	53387007	0.390000	chr2	43426600	43426800	0.415000
chr12	33649085	33649285	0.410000	chr2	43427200	43427400	0.495000
chr1	66841036	66841236	0.425000	chr2	43439400	43439600	0.435000
chr19	36717636	36717836	0.295000	chr2	43456400	43456600	0.385000
chr2	153154940	153155340	0.382500	chr2	43459400	43459800	0.390000
chr2	223041980	223042180	0.395000	chr2	43461800	43462000	0.465000
chrX	26856542	26856742	0.355000	chr2	43483000	43483200	0.425000
chr8	119759552	119759752	0.260000	chr2	43484400	43484600	0.325000
chr4	164253943	164254143	0.340000	chr2	43508200	43508400	0.380000
chr7	38031977	38032177	0.395000	chr2	43516200	43516400	0.390000
chr4	112243337	112243537	0.395000	chr2	43518800	43519000	0.470000
chr5	84160763	84160963	0.390000	chr2	43519800	43520000	0.405000
chr16	14993064	14993264	0.305000	chr2	43537200	43537400	0.355000
chr12	37272025	37272225	0.380000	chr2	43540000	43540200	0.400000
chr10	34950402	34950602	0.290000	chr2	43542400	43542600	0.315000
chr4	160387982	160388182	0.265000	chr2	43566200	43566400	0.310000
chr4	159321372	159321572	0.440000	chr2	43570000	43570200	0.450000
chr13	17614283	17614483	0.380000	chr2	43572400	43572600	0.435000
chr7	141078273	141078473	0.250000	chr2	43577400	43577600	0.325000
chr4	20581493	20581693	0.450000	chr2	43578200	43578400	0.485000
chr18	44845008	44845208	0.405000	chr2	43592400	43592600	0.410000
chr1	4089781	4090381	0.565000	chr2	43595600	43596200	0.586667
chr5	99594931	99595131	0.420000	chr2	43605200	43605400	0.425000
chr9	10257256	10257456	0.425000	chr2	43609400	43609600	0.455000
chr6	90662739	90662939	0.405000	chr2	43612600	43612800	0.440000
chr3	138520728	138520928	0.545000	chr2	43636600	43636800	0.555000
chr3	115532831	115533431	0.575000	chr2	43637200	43637800	0.746667
chr3	122349967	122350167	0.305000	chr2	43642400	43642600	0.355000
chr7	158392269	158392469	0.620000	chr2	43676400	43676600	0.655000
chr11	78309291	78309691	0.445000	chr2	43685400	43685800	0.455000
chr7	134477939	134478139	0.385000	chr2	43717400	43717600	0.460000
chr4	29329102	29329302	0.405000	chr2	43725400	43725600	0.455000
chr8	71867035	71867835	0.367500	chr2	43727200	43728000	0.393750
chr12	124473297	124473497	0.525000	chr2	43774000	43774200	0.630000
chr1	182032703	182032903	0.405000	chr2	43791200	43791400	0.485000
chr12	13240191	13240391	0.380000	chr2	43818800	43819000	0.415000
chr7	60300870	60301070	0.375000	chr2	438200	438400	0.480000
chr16	88997550	88997750	0.510000	chr2	43831800	43832000	0.725000
chr1	168029428	168029628	0.335000	chr2	43832600	43832800	0.560000
chr12	100111690	100112090	0.505000	chr2	43877800	43878200	0.537500
chr3	90382062	90382262	0.375000	chr2	43893800	43894000	0.385000
chr1	172205202	172205402	0.370000	chr2	43894800	43895000	0.355000
chr8	56232237	56232437	0.360000	chr2	43944200	43944400	0.405000
chr12	100445170	100445370	0.450000	chr2	439600	439800	0.460000
chr13	113712812	113713012	0.000000	chr2	43960600	43960800	0.290000
chr7	136807280	136807480	0.305000	chr2	43985400	43985600	0.425000
chr7	82723367	82723567	0.360000	chr2	43989600	43989800	0.365000
chr18	29927634	29928234	0.431667	chr2	43995800	43996400	0.615000
chr9	124635400	124635600	0.460000	chr2	440400	440600	0.510000
chr20	46290911	46291311	0.492500	chr2	44043000	44043400	0.507500
chr18	37846552	37846752	0.480000	chr2	44044200	44044400	0.555000
chr13	40615007	40615207	0.470000	chr2	44066400	44066600	0.490000
chr18	71710011	71710211	0.355000	chr2	44084200	44084400	0.450000
chr18	76527867	76528067	0.540000	chr2	44087200	44087400	0.665000
chr1	108971082	108971282	0.450000	chr2	44090600	44090800	0.480000
chr17	40630542	40630942	0.457500	chr2	44100400	44100800	0.487500
chr9	1415617	1415817	0.490000	chr2	44106600	44106800	0.515000
chr4	19111689	19112489	0.346250	chr2	44120000	44120800	0.362500
chr11	132355527	132357327	0.463333	chr2	44168000	44169800	0.617222
chr2	180827167	180827367	0.380000	chr2	44170400	44170600	0.370000
chr17	66570363	66570563	0.385000	chr2	44184200	44184400	0.415000
chr7	126404163	126404363	0.375000	chr2	44187000	44187200	0.365000
chr8	52339854	52340054	0.360000	chr2	44191400	44191600	0.470000
chr7	30194119	30194519	0.402500	chr2	44237200	44237600	0.390000
chr1	32499348	32499548	0.390000	chr2	44244200	44244400	0.425000
chr20	41720806	41721006	0.400000	chr2	44248000	44248200	0.485000
chr13	75133399	75133599	0.385000	chr2	44271400	44271600	0.455000
chr14	78549063	78549263	0.390000	chr2	44291800	44292000	0.495000
chr18	58228324	58228524	0.485000	chr2	44296800	44297000	0.490000
chr21	7586549	7586949	0.392500	chr2	44325000	44325400	0.427500
chr21	23283498	23283698	0.330000	chr2	44354800	44355000	0.440000
chr13	40124229	40124429	0.385000	chr2	44358600	44358800	0.460000
chr1	25516288	25516888	0.546667	chr2	44361400	44362000	0.575000
chr17	30585372	30585972	0.476667	chr2	44362400	44363000	0.481667
chr8	36582486	36582886	0.402500	chr2	44364600	44365000	0.442500
chr10	128327979	128328179	0.295000	chr2	44376400	44376600	0.360000
chr10	104345247	104345447	0.335000	chr2	443800	444000	0.390000
chr2	134496617	134496817	0.420000	chr2	44385400	44385600	0.435000
chr16	54863743	54863943	0.355000	chr2	44479600	44479800	0.375000
chr11	17510917	17511117	0.360000	chr2	44533600	44533800	0.390000
chr5	58566372	58566772	0.397500	chr2	44542600	44543000	0.430000
chr9	63842631	63842831	0.365000	chr2	44550600	44550800	0.375000
chr3	174669530	174669730	0.340000	chr2	44578600	44578800	0.375000
chr2	107686293	107686493	0.360000	chr2	44593600	44593800	0.355000
chr2	50939824	50940024	0.305000	chr2	44602600	44602800	0.475000
chr6	81611343	81611543	0.275000	chr2	44612400	44612600	0.310000
chr16	82217749	82217949	0.350000	chr2	44616800	44617000	0.370000
chr5	13123937	13124137	0.435000	chr2	44638800	44639000	0.500000
chr3	183097489	183097889	0.447500	chr2	44642200	44642600	0.452500
chrX	139536514	139536714	0.415000	chr2	44708400	44708600	0.425000
chr17	23252274	23252474	0.400000	chr2	44713200	44713400	0.385000
chr7	43005400	43006200	0.412500	chr2	44740800	44741600	0.428750
chr17	75352425	75352625	0.465000	chr2	44751800	44752000	0.505000
chr7	20874708	20875108	0.360000	chr2	44752800	44753200	0.455000
chr5	47992193	47992393	0.400000	chr2	44753600	44753800	0.515000
chr21	31227827	31228027	0.520000	chr2	44768800	44769000	0.535000
chr2	225187758	225188558	0.387500	chr2	44769600	44770400	0.400000
chrY	16313029	16313229	0.345000	chr2	44772800	44773000	0.425000
chr14	45615624	45615824	0.440000	chr2	44777600	44777800	0.460000
chr8	120861345	120861545	0.465000	chr2	44778800	44779000	0.515000
chr15	65406845	65407245	0.465000	chr2	44836200	44836600	0.477500
chr8	80241482	80241682	0.510000	chr2	44937800	44938000	0.740000
chrY	20537203	20537403	0.405000	chr2	44941600	44941800	0.510000
chrX	19999162	19999362	0.470000	chr2	44950000	44950200	0.590000
chr2	110301836	110302636	0.546250	chr2	44951800	44952600	0.625000
chr12	32493838	32494638	0.416250	chr2	44955600	44956400	0.585000
chr2	122673792	122673992	0.470000	chr2	44974200	44974400	0.475000
chr12	30213944	30214144	0.455000	chr2	44981800	44982000	0.480000
chr8	127126432	127126632	0.470000	chr2	45000600	45000800	0.670000
chr10	131676179	131676379	0.555000	chr2	45008200	45008400	0.570000
chr9	7973276	7973476	0.450000	chr2	45009400	45009600	0.575000
chr1	17408871	17409071	0.425000	chr2	45014200	45014400	0.760000
chr2	77820826	77821026	0.425000	chr2	45025000	45025200	0.485000
chr8	29715260	29715460	0.345000	chr2	45120000	45120200	0.400000
chr16	20069153	20069353	0.420000	chr2	45130800	45131000	0.450000
chr15	39696842	39697042	0.450000	chr2	45134800	45135000	0.485000
chr3	34689725	34689925	0.250000	chr2	45178000	45178200	0.425000
chr11	51441920	51442120	0.380000	chr2	45207200	45207400	0.475000
chr1	21112511	21112711	0.310000	chr2	45211800	45212000	0.380000
chr8	42720352	42720552	0.515000	chr2	45224400	45224600	0.520000
chr11	83287944	83288144	0.490000	chr2	45238200	45238400	0.505000
chr14	54178318	54178518	0.495000	chr2	45258400	45258600	0.520000
chr18	47994099	47994299	0.470000	chr2	45263200	45263400	0.475000
chr1	177756081	177756281	0.445000	chr2	45271000	45271200	0.470000
chr12	107819824	107820024	0.465000	chr2	45301800	45302000	0.605000
chr5	138105093	138105293	0.550000	chr2	45329400	45329600	0.570000
chr14	30302036	30302436	0.477500	chr2	45426200	45426600	0.547500
chr4	34170651	34170851	0.330000	chr2	45439000	45439200	0.365000
chr4	91532023	91532223	0.325000	chr2	45459200	45459400	0.390000
chr1	246627441	246627641	0.485000	chr2	45466200	45466400	0.510000
chr8	87470830	87471030	0.315000	chr2	45467400	45467600	0.345000
chr14	39748706	39748906	0.380000	chr2	45484200	45484400	0.415000
chr2	57729744	57729944	0.340000	chr2	45496800	45497000	0.400000
chr1	197572016	197572216	0.545000	chr2	455200	455400	0.555000
chr4	64274479	64274679	0.235000	chr2	45543400	45543600	0.395000
chr19	9519275	9519475	0.380000	chr2	45554200	45554400	0.435000
chr12	123006691	123006891	0.390000	chr2	45568000	45568200	0.385000
chr3	14523354	14523554	0.430000	chr2	45578600	45578800	0.460000
chr6	24099590	24099790	0.300000	chr2	45579200	45579400	0.360000
chr5	155329510	155329710	0.330000	chr2	45585400	45585600	0.365000
chr6	170328608	170329008	0.420000	chr2	45588400	45588800	0.422500
chr18	66002445	66002645	0.410000	chr2	45591200	45591400	0.475000
chr9	19999300	19999500	0.385000	chr2	45606800	45607000	0.395000
chr4	114837402	114837602	0.395000	chr2	45607800	45608000	0.455000
chr12	86960729	86960929	0.490000	chr2	45610600	45610800	0.505000
chr20	36934246	36934446	0.545000	chr2	45611200	45611400	0.670000
chr3	100432674	100432874	0.370000	chr2	45622400	45622600	0.400000
chr14	90899642	90899842	0.320000	chr2	45630000	45630200	0.400000
chr6	122323317	122323517	0.430000	chr2	45637600	45637800	0.540000
chr22	37222370	37222770	0.527500	chr2	45643600	45644000	0.687500
chr9	91995989	91996189	0.430000	chr2	45650000	45650200	0.750000
chr1	75920874	75921274	0.457500	chr2	45651000	45651400	0.722500
chr2	28540369	28540969	0.531667	chr2	45652200	45652800	0.600000
chr4	30633525	30633725	0.430000	chr2	45669200	45669400	0.455000
chr9	129134232	129134432	0.440000	chr2	45681800	45682000	0.495000
chr8	88928424	88928624	0.370000	chr2	45688600	45688800	0.360000
chr15	79936315	79936515	0.450000	chr2	45700400	45700600	0.465000
chrX	105299585	105299785	0.390000	chr2	45716800	45717000	0.470000
chr1	63195202	63195402	0.410000	chr2	45721200	45721400	0.470000
chr2	36064950	36065150	0.405000	chr2	45724400	45724600	0.420000
chr11	95514017	95514217	0.395000	chr2	45725800	45726000	0.410000
chr4	174197867	174198067	0.350000	chr2	45728600	45728800	0.450000
chr14	103638736	103639136	0.440000	chr2	45729800	45730200	0.450000
chr14	70971736	70971936	0.490000	chr2	45735000	45735200	0.545000
chrY	12380723	12380923	0.445000	chr2	45748400	45748600	0.495000
chr6	40043228	40043428	0.335000	chr2	45750200	45750400	0.430000
chr2	76961305	76961705	0.367500	chr2	45765400	45765800	0.482500
chr5	177760588	177760788	0.405000	chr2	45768400	45768600	0.460000
chr6	1775052	1775252	0.400000	chr2	45770200	45770400	0.465000
chr6	154764627	154765227	0.378333	chr2	45771200	45771800	0.556667
chr13	102066699	102067099	0.435000	chr2	45778600	45779000	0.437500
chr3	141523225	141523425	0.485000	chr2	45786400	45786600	0.490000
chr17	59969126	59969326	0.400000	chr2	45789400	45789600	0.465000
chr2	139188173	139188373	0.370000	chr2	45834000	45834200	0.450000
chr3	23275327	23275527	0.465000	chr2	45836800	45837000	0.515000
chr1	121230449	121230649	0.490000	chr2	45843200	45843400	0.535000
chr19	55119196	55119996	0.510000	chr2	45860400	45861200	0.518750
chr11	12857690	12857890	0.515000	chr2	45863000	45863200	0.540000
chr16	33152171	33152371	0.345000	chr2	45884200	45884400	0.445000
chr12	35604389	35604589	0.375000	chr2	45886400	45886600	0.400000
chr20	62200083	62200483	0.402500	chr2	45888200	45888600	0.427500
chr7	33326169	33326369	0.520000	chr2	45889200	45889400	0.540000
chr19	30650816	30651016	0.370000	chr2	45890200	45890400	0.380000
chr19	25944952	25945152	0.400000	chr2	45891000	45891200	0.455000
chr2	235004718	235004918	0.400000	chr2	45892400	45892600	0.435000
chr11	80638421	80638621	0.470000	chr2	45893000	45893200	0.505000
chr14	92271035	92271235	0.425000	chr2	45898000	45898200	0.450000
chr10	104755934	104756134	0.460000	chr2	45909800	45910000	0.490000
chr2	73049028	73049628	0.465000	chr2	45919000	45919600	0.516667
chr7	67241569	67241769	0.495000	chr2	45922600	45922800	0.555000
chr14	15617377	15617777	0.000000	chr2	45930000	45930400	0.397500
chr7	127244836	127245036	0.510000	chr2	45936400	45936600	0.565000
chr20	59769929	59770129	0.465000	chr2	45945400	45945600	0.500000
chr20	22690195	22690395	0.380000	chr2	45946000	45946200	0.485000
chr10	10853416	10853616	0.430000	chr2	45951400	45951600	0.515000
chr21	35732752	35732952	0.495000	chr2	45964400	45964600	0.510000
chr7	91145646	91145846	0.385000	chr2	45965000	45965200	0.395000
chr7	154781372	154781572	0.465000	chr2	45985200	45985400	0.490000
chr1	81770490	81770690	0.535000	chr2	45986600	45986800	0.550000
chrY	20275598	20275798	0.415000	chr2	45992400	45992600	0.495000
chrX	56151305	56151505	0.360000	chr2	45993400	45993600	0.395000
chr9	125656448	125656648	0.385000	chr2	46053600	46053800	0.425000
chr2	231479987	231480187	0.430000	chr2	46063000	46063200	0.455000
chr13	92961485	92961885	0.412500	chr2	46082600	46083000	0.452500
chr8	65385375	65385575	0.400000	chr2	46096400	46096600	0.430000
chr4	48053336	48053536	0.405000	chr2	46097800	46098000	0.495000
chr3	51487664	51487864	0.470000	chr2	461000	461200	0.485000
chr7	76692629	76692829	0.405000	chr2	46119600	46119800	0.430000
chr10	93192802	93193002	0.335000	chr2	46123200	46123400	0.360000
chr19	26869306	26869706	0.397500	chr2	46144400	46144800	0.475000
chr14	95430340	95430740	0.472500	chr2	46163000	46163400	0.577500
chr1	180575612	180575812	0.355000	chr2	46177600	46177800	0.380000
chr1	177686922	177687122	0.495000	chr2	46179200	46179400	0.560000
chr12	121011997	121012197	0.460000	chr2	46202600	46202800	0.510000
chr6	83613477	83613677	0.440000	chr2	46207800	46208000	0.475000
chr14	16086111	16086311	0.330000	chr2	46223600	46223800	0.330000
chr3	57095159	57095359	0.395000	chr2	46224800	46225000	0.455000
chr6	165208017	165208217	0.410000	chr2	46229600	46229800	0.455000
chr17	16246813	16247013	0.575000	chr2	46230200	46230400	0.660000
chr13	98060995	98061195	0.410000	chr2	46239800	46240000	0.475000
chr17	59169665	59169865	0.325000	chr2	46241400	46241600	0.445000
chr13	39695171	39695371	0.285000	chr2	46256600	46256800	0.450000
chr6	90420418	90420618	0.420000	chr2	46259400	46259600	0.480000
chr5	79309146	79309346	0.390000	chr2	46268200	46268400	0.445000
chr4	180589156	180589756	0.393333	chr2	46270000	46270600	0.398333
chr8	76854510	76854710	0.500000	chr2	46276200	46276400	0.650000
chr6	156490140	156490340	0.440000	chr2	46276800	46277000	0.470000
chrX	44508384	44508584	0.480000	chr2	46277400	46277600	0.570000
chr12	40326265	40326465	0.575000	chr2	46296600	46296800	0.595000
chr16	58045624	58047624	0.609000	chr2	46297200	46299200	0.673000
chr21	39050566	39050766	0.430000	chr2	46299600	46299800	0.495000
chr11	80748537	80748737	0.360000	chr2	46304800	46305000	0.455000
chr13	112992184	112992584	0.520000	chr2	46315200	46315600	0.545000
chr3	34674102	34675102	0.417000	chr2	46316200	46317200	0.419000
chrX	28994406	28994606	0.415000	chr2	46325400	46325600	0.465000
chr8	84901748	84901948	0.410000	chr2	46326400	46326600	0.470000
chr5	79971202	79971402	0.425000	chr2	46330400	46330600	0.485000
chr1	111999424	111999624	0.470000	chr2	46334000	46334200	0.540000
chr7	141691316	141691516	0.455000	chr2	46338800	46339000	0.530000
chrX	103952907	103953307	0.520000	chr2	46340000	46340400	0.542500
chr6	170638734	170639134	0.415000	chr2	46341000	46341400	0.417500
chr18	56602868	56603068	0.375000	chr2	46342200	46342400	0.495000
chr8	17153447	17153647	0.515000	chr2	46351800	46352000	0.625000
chr7	52876064	52876264	0.370000	chr2	46357000	46357200	0.490000
chrX	22629336	22629536	0.375000	chr2	46363600	46363800	0.430000
chr10	118562527	118562727	0.370000	chr2	46365000	46365200	0.405000
chr1	179542663	179542863	0.420000	chr2	46368600	46368800	0.435000
chr4	38737579	38737979	0.452500	chr2	46369800	46370200	0.520000
chr7	54252995	54253195	0.335000	chr2	46386400	46386600	0.410000
chr8	8768613	8768813	0.330000	chr2	46395000	46395200	0.410000
chr20	52703439	52704239	0.412500	chr2	46428600	46429400	0.578750
chr14	16083737	16084337	0.338333	chr2	46429800	46430400	0.411667
chr5	8762576	8762776	0.450000	chr2	46431600	46431800	0.525000
chr1	85014868	85015668	0.333750	chr2	46438400	46439200	0.390000
chr4	51258674	51258874	0.385000	chr2	46439600	46439800	0.455000
chr17	72932457	72933057	0.418333	chr2	46461000	46461600	0.503333
chr16	49342039	49342239	0.405000	chr2	46462000	46462200	0.455000
chr12	125041697	125041897	0.450000	chr2	46464600	46464800	0.480000
chr15	51012215	51013015	0.427500	chr2	46470000	46470800	0.483750
chr16	70098856	70099056	0.530000	chr2	46477600	46477800	0.580000
chr5	73287457	73287657	0.450000	chr2	46490600	46490800	0.635000
chr16	43326490	43326690	0.000000	chr2	46498800	46499000	0.295000
chr2	227020378	227020978	0.438333	chr2	46499800	46500400	0.571667
chr3	112331492	112331692	0.550000	chr2	465000	465200	0.595000
chr1	167720564	167720964	0.405000	chr2	46510600	46511000	0.440000
chr19	8980034	8980634	0.473333	chr2	46521200	46521800	0.513333
chr1	33872422	33872622	0.400000	chr2	46525800	46526000	0.420000
chrX	75804539	75804739	0.345000	chr2	46530800	46531000	0.485000
chr5	117400927	117401127	0.335000	chr2	46534600	46534800	0.390000
chr11	89481578	89481978	0.395000	chr2	46535400	46535800	0.435000
chr12	101554195	101554395	0.510000	chr2	46537200	46537400	0.530000
chr2	93388278	93388678	0.377500	chr2	46538400	46538800	0.415000
chr11	47153514	47154514	0.504000	chr2	46541600	46542600	0.607000
chr1	51955758	51956158	0.492500	chr2	46543000	46543400	0.722500
chr21	38322518	38322918	0.510000	chr2	46544000	46544400	0.515000
chr3	80818842	80819042	0.370000	chr2	46545400	46545600	0.425000
chr3	75638746	75638946	0.435000	chr2	46547600	46547800	0.560000
chr10	101126530	101126730	0.445000	chr2	46548200	46548400	0.525000
chr4	125655319	125655519	0.430000	chr2	46549600	46549800	0.530000
chr6	133825389	133825589	0.415000	chr2	46552200	46552400	0.565000
chr22	40589718	40589918	0.495000	chr2	46555200	46555400	0.505000
chr6	6249638	6249838	0.480000	chr2	46563400	46563600	0.505000
chr12	90141238	90141438	0.495000	chr2	46564800	46565000	0.520000
chr8	10762312	10762512	0.315000	chr2	46567200	46567400	0.340000
chr22	20906152	20906352	0.415000	chr2	46569400	46569600	0.465000
chrX	54267186	54267386	0.465000	chr2	46616400	46616600	0.580000
chr2	52320715	52320915	0.445000	chr2	46617000	46617200	0.665000
chr4	7037235	7037435	0.420000	chr2	46635000	46635200	0.430000
chr14	46068605	46068805	0.300000	chr2	46645800	46646000	0.485000
chr7	482454	482654	0.415000	chr2	46650600	46650800	0.435000
chr7	38232535	38232735	0.435000	chr2	46657000	46657200	0.500000
chr2	116940218	116940418	0.335000	chr2	46682800	46683000	0.380000
chr12	77784660	77784860	0.375000	chr2	46683600	46683800	0.535000
chr6	27204052	27204252	0.430000	chr2	46695400	46695600	0.460000
chr3	75341131	75342131	0.534000	chr2	46698800	46699800	0.733000
chr12	37940870	37941070	0.390000	chr2	46701400	46701600	0.420000
chr1	224278942	224279342	0.340000	chr2	46747400	46747800	0.430000
chr11	115233182	115233382	0.330000	chr2	46749000	46749200	0.380000
chr3	73764678	73764878	0.350000	chr2	46775800	46776000	0.390000
chr14	93488326	93488526	0.300000	chr2	46776800	46777000	0.395000
chr18	50181319	50181719	0.432500	chr2	46780800	46781200	0.562500
chr2	132358017	132358417	0.455000	chr2	46814200	46814600	0.520000
chr11	132640162	132640362	0.485000	chr2	46815200	46815400	0.530000
chr6	109971728	109971928	0.415000	chr2	46841800	46842000	0.425000
chrY	11212797	11212997	0.465000	chr2	46849800	46850000	0.575000
chr15	60240579	60240779	0.410000	chr2	468600	468800	0.445000
chr17	20552302	20552502	0.470000	chr2	46865800	46866000	0.605000
chr11	2183543	2183743	0.515000	chr2	46867000	46867200	0.565000
chr16	17629480	17629680	0.460000	chr2	46872000	46872200	0.480000
chr16	72033591	72033791	0.500000	chr2	46873800	46874000	0.525000
chr11	108616452	108616652	0.420000	chr2	46877000	46877200	0.460000
chr2	173027580	173027780	0.400000	chr2	46889200	46889400	0.470000
chr6	136236390	136236590	0.455000	chr2	46909800	46910000	0.510000
chr8	72587991	72588791	0.448750	chr2	46913600	46914400	0.523750
chr1	235511658	235512258	0.496667	chr2	46915600	46916200	0.698333
chr10	87716776	87716976	0.345000	chr2	46919000	46919200	0.385000
chr9	34807826	34808826	0.405000	chr2	46940200	46941200	0.649000
chr3	186222540	186222740	0.525000	chr2	46941600	46941800	0.720000
chr2	118392424	118392624	0.495000	chr2	46942200	46942400	0.615000
chrX	125915332	125915532	0.400000	chr2	46944000	46944200	0.500000
chr2	203779825	203780025	0.450000	chr2	46945800	46946000	0.560000
chr3	9050678	9050878	0.445000	chr2	46955200	46955400	0.585000
chr14	68856623	68856823	0.380000	chr2	46967400	46967600	0.410000
chr1	191274	191474	0.555000	chr2	46968000	46968200	0.570000
chr13	56763288	56763488	0.495000	chr2	46970600	46970800	0.590000
chr1	172254047	172254247	0.480000	chr2	46972600	46972800	0.500000
chr3	51552552	51552752	0.465000	chr2	46978000	46978200	0.530000
chr1	144165825	144166225	0.545000	chr2	46979600	46980000	0.597500
chr4	158856640	158856840	0.445000	chr2	46981200	46981400	0.450000
chr11	42320896	42321096	0.500000	chr2	46981800	46982000	0.580000
chr7	64915226	64915426	0.490000	chr2	46983200	46983400	0.595000
chr7	127860242	127860442	0.420000	chr2	46984200	46984400	0.595000
chr5	142847845	142848445	0.475000	chr2	46985200	46985800	0.483333
chr3	184818264	184819064	0.417500	chr2	46986600	46987400	0.592500
chr15	101252618	101252818	0.450000	chr2	47002800	47003000	0.595000
chr2	42238837	42239037	0.545000	chr2	47004200	47004400	0.625000
chrY	5325250	5325450	0.465000	chr2	47005800	47006000	0.605000
chr2	185549916	185550316	0.412500	chr2	47010200	47010600	0.492500
chr8	103262085	103262285	0.460000	chr2	47015400	47015600	0.495000
chr2	140079718	140079918	0.525000	chr2	47016600	47016800	0.530000
chr2	105726578	105726778	0.510000	chr2	47023400	47023600	0.535000
chr3	189259196	189259596	0.535000	chr2	47026800	47027200	0.567500
chr11	20049843	20050643	0.498750	chr2	47034000	47034800	0.560000
chr17	5075872	5076272	0.472500	chr2	47035200	47035600	0.482500
chr8	118014722	118014922	0.465000	chr2	47039200	47039400	0.515000
chr4	67983624	67984224	0.416667	chr2	47046400	47047000	0.515000
chr7	150922487	150922687	0.410000	chr2	47057600	47057800	0.575000
chr12	79140820	79141020	0.465000	chr2	47058400	47058600	0.520000
chr5	30236897	30237097	0.465000	chr2	47062400	47062600	0.505000
chr4	15440810	15441010	0.545000	chr2	47065800	47066000	0.595000
chr4	3409840	3410240	0.545000	chr2	47069600	47070000	0.582500
chr13	27368490	27368690	0.455000	chr2	47071600	47071800	0.545000
chr11	123805802	123806002	0.500000	chr2	47072200	47072400	0.675000
chr2	23472456	23472656	0.515000	chr2	47072800	47073000	0.535000
chr20	61939484	61939684	0.560000	chr2	47073800	47074000	0.675000
chrX	24702301	24702701	0.477500	chr2	47077400	47077800	0.502500
chr19	20936218	20936618	0.385000	chr2	47079000	47079400	0.462500
chr3	42772791	42772991	0.590000	chr2	47080000	47080200	0.615000
chr15	31857148	31857348	0.565000	chr2	47084000	47084200	0.575000
chr14	21344665	21344865	0.540000	chr2	47086200	47086400	0.560000
chr14	66104843	66105443	0.470000	chr2	47088600	47089200	0.490000
chr13	61508214	61508414	0.395000	chr2	47094800	47095000	0.495000
chr1	208777159	208777359	0.465000	chr2	47155600	47155800	0.500000
chr15	83689965	83690365	0.410000	chr2	47159600	47160000	0.442500
chr3	115300708	115301308	0.386667	chr2	47172200	47172800	0.416667
chr20	56251424	56251624	0.375000	chr2	47174200	47174400	0.450000
chrY	7810310	7810510	0.425000	chr2	47175000	47175200	0.445000
chr2	93465856	93466056	0.410000	chr2	47175600	47175800	0.710000
chr19	2994448	2995048	0.543333	chr2	47176400	47177000	0.628333
chr5	23561784	23561984	0.375000	chr2	47179400	47179600	0.475000
chr6	152101946	152102146	0.415000	chr2	47193200	47193400	0.535000
chr1	163192677	163192877	0.450000	chr2	47195200	47195400	0.460000
chr13	103637031	103637231	0.340000	chr2	47199000	47199200	0.480000
chr2	61257436	61257636	0.330000	chr2	47204800	47205000	0.470000
chr7	106056416	106056616	0.510000	chr2	47205600	47205800	0.590000
chr8	15546762	15546962	0.495000	chr2	47219200	47219400	0.565000
chr2	14528082	14528482	0.350000	chr2	47224800	47225200	0.397500
chr1	7999473	7999673	0.445000	chr2	47225600	47225800	0.525000
chr8	50579126	50579326	0.450000	chr2	47226200	47226400	0.530000
chr5	166309157	166309357	0.385000	chr2	47227600	47227800	0.485000
chr20	40205594	40205794	0.450000	chr2	47229400	47229600	0.485000
chr8	37646615	37647015	0.480000	chr2	47237400	47237800	0.550000
chr3	160132566	160132766	0.530000	chr2	47241800	47242000	0.545000
chr4	10493716	10493916	0.460000	chr2	47251000	47251200	0.480000
chr15	68551207	68551807	0.555000	chr2	47272000	47272600	0.658333
chr14	32160406	32160606	0.395000	chr2	47273400	47273600	0.505000
chr12	126945097	126945297	0.435000	chr2	47274800	47275000	0.475000
chrY	15718717	15718917	0.420000	chr2	47282800	47283000	0.485000
chr8	108094101	108094301	0.325000	chr2	47289000	47289200	0.365000
chr2	110407910	110408310	0.457500	chr2	47294000	47294400	0.490000
chr7	63780473	63780673	0.355000	chr2	47296400	47296600	0.430000
chr3	170673015	170673215	0.430000	chr2	47298200	47298400	0.445000
chr3	136917129	136917329	0.380000	chr2	47299600	47299800	0.385000
chr13	85747264	85747464	0.350000	chr2	47300800	47301000	0.435000
chr15	4970385	4970585	0.000000	chr2	47303800	47304000	0.385000
chr11	59355670	59357070	0.482143	chr2	47309800	47311200	0.520714
chr14	23322395	23322595	0.455000	chr2	47312000	47312200	0.515000
chr13	22642929	22643129	0.485000	chr2	47313800	47314000	0.535000
chr18	44854027	44854227	0.400000	chr2	47319800	47320000	0.575000
chr2	230085587	230085787	0.475000	chr2	47321800	47322000	0.560000
chr17	78932533	78932733	0.505000	chr2	47323200	47323400	0.555000
chr1	241431064	241431464	0.510000	chr2	47334400	47334800	0.532500
chr2	147270960	147271160	0.380000	chr2	47335200	47335400	0.505000
chr8	18778430	18778630	0.390000	chr2	47336200	47336400	0.465000
chrX	59394475	59394875	0.410000	chr2	47336800	47337200	0.462500
chr4	106373786	106373986	0.355000	chr2	47339800	47340000	0.410000
chr6	33068505	33068705	0.440000	chr2	47345000	47345200	0.555000
chr16	10512172	10512772	0.450000	chr2	47354200	47354800	0.490000
chr16	19834629	19834829	0.450000	chr2	47357600	47357800	0.455000
chr19	50388838	50389038	0.480000	chr2	47359600	47359800	0.535000
chr15	43415930	43416330	0.442500	chr2	47366400	47366800	0.532500
chr10	100743041	100743641	0.511667	chr2	47369000	47369600	0.730000
chr12	50902337	50902537	0.540000	chr2	47370000	47370200	0.615000
chr14	48523878	48524078	0.270000	chr2	47374000	47374200	0.385000
chr11	15103324	15103524	0.425000	chr2	47388400	47388600	0.445000
chr5	61800939	61801139	0.330000	chr2	47402400	47402600	0.375000
chr7	345702	346302	0.523333	chr2	47403000	47403600	0.678333
chr4	163834915	163835115	0.455000	chr2	47404000	47404200	0.475000
chr10	91762405	91762605	0.410000	chr2	47404600	47404800	0.455000
chr4	187994864	187995064	0.445000	chr2	47405800	47406000	0.460000
chr10	52038804	52039004	0.435000	chr2	47407400	47407600	0.540000
chr15	68016969	68017169	0.450000	chr2	47432600	47432800	0.455000
chr15	101258534	101258734	0.485000	chr2	47457400	47457600	0.520000
chr6	155806061	155806261	0.425000	chr2	47487200	47487400	0.435000
chr1	178355654	178355854	0.350000	chr2	47498000	47498200	0.540000
chr3	89057546	89057746	0.385000	chr2	47501400	47501600	0.465000
chr15	87557838	87558238	0.397500	chr2	47510800	47511200	0.480000
chr13	42367611	42367811	0.385000	chr2	47512600	47512800	0.515000
chr10	65791062	65791262	0.525000	chr2	47518600	47518800	0.530000
chr12	82741511	82741911	0.437500	chr2	47520200	47520600	0.500000
chr8	144804652	144804852	0.485000	chr2	47521200	47521400	0.650000
chr4	117059325	117059725	0.445000	chr2	47523400	47523800	0.515000
chrX	80407328	80407528	0.395000	chr2	47531800	47532000	0.490000
chr17	6928793	6928993	0.260000	chr2	47554600	47554800	0.460000
chr2	7372118	7372318	0.535000	chr2	47570000	47570200	0.770000
chrX	149909108	149909708	0.510000	chr2	47571000	47571600	0.673333
chr12	32255302	32255502	0.420000	chr2	47584400	47584600	0.425000
chr20	55934685	55934885	0.410000	chr2	47634800	47635000	0.430000
chr2	77895035	77895235	0.420000	chr2	47638200	47638400	0.470000
chr3	83462245	83462445	0.265000	chr2	47639600	47639800	0.330000
chr3	100707459	100707659	0.425000	chr2	47652400	47652600	0.450000
chr12	7772371	7772771	0.502500	chr2	47654400	47654800	0.537500
chr7	70691873	70692073	0.455000	chr2	47655200	47655400	0.530000
chr13	22386698	22386898	0.445000	chr2	47676400	47676600	0.470000
chr11	38304041	38304241	0.320000	chr2	47719200	47719400	0.365000
chrX	17528397	17529197	0.440000	chr2	47724200	47725000	0.471250
chr5	104786904	104787704	0.370000	chr2	47752400	47753200	0.468750
chrX	78158854	78159054	0.580000	chr2	47768000	47768200	0.650000
chr9	86190350	86190550	0.445000	chr2	47771400	47771600	0.480000
chr2	24265836	24266036	0.390000	chr2	47775600	47775800	0.430000
chrX	153856458	153858058	0.493750	chr2	47782800	47784400	0.694375
chrX	64523420	64523620	0.400000	chr2	47786000	47786200	0.475000
chr2	170076314	170076514	0.425000	chr2	47798600	47798800	0.435000
chr1	197818081	197818281	0.440000	chr2	47799200	47799400	0.455000
chr8	61267298	61267698	0.302500	chr2	47849400	47849800	0.370000
chr4	146249835	146250035	0.385000	chr2	47857600	47857800	0.410000
chrX	109265224	109265424	0.390000	chr2	47867400	47867600	0.400000
chrX	109960693	109960893	0.360000	chr2	47870800	47871000	0.400000
chr1	167661613	167661813	0.460000	chr2	47885200	47885400	0.470000
chr1	181572988	181573188	0.395000	chr2	47888600	47888800	0.370000
chr9	101240018	101240218	0.340000	chr2	47894000	47894200	0.405000
chr13	64495629	64495829	0.330000	chr2	47898400	47898600	0.340000
chr3	174416301	174416501	0.425000	chr2	47900000	47900200	0.445000
chr5	84019515	84020515	0.349000	chr2	47902400	47903400	0.320000
chr6	30721173	30723773	0.546923	chr2	47904400	47907000	0.649231
chr4	93158687	93158887	0.355000	chr2	47907400	47907600	0.400000
chr4	47068582	47068782	0.345000	chr2	47917400	47917600	0.375000
chr21	1566737	1566937	0.000000	chr2	47935200	47935400	0.320000
chr7	10272793	10272993	0.390000	chr2	47965200	47965400	0.430000
chr7	66858460	66858660	0.320000	chr2	48047200	48047400	0.435000
chr5	123258154	123258354	0.430000	chr2	48060200	48060400	0.335000
chr7	87249521	87249921	0.410000	chr2	48066000	48066400	0.485000
chr6	159047377	159047977	0.455000	chr2	48080800	48081400	0.485000
chr9	61072120	61072320	0.490000	chr2	48106600	48106800	0.530000
chr15	23760909	23761109	0.460000	chr2	48111200	48111400	0.560000
chr20	33090425	33091025	0.540000	chr2	48111800	48112400	0.571667
chr9	10629314	10629514	0.410000	chr2	48113200	48113400	0.435000
chrX	68858101	68858301	0.390000	chr2	48114400	48114600	0.420000
chr7	91933710	91933910	0.430000	chr2	48116600	48116800	0.435000
chr4	92323430	92323830	0.407500	chr2	48120800	48121200	0.410000
chr8	16135804	16136004	0.400000	chr2	48126200	48126400	0.405000
chr11	60408068	60408468	0.352500	chr2	48134800	48135200	0.450000
chr3	153728961	153729361	0.375000	chr2	48144800	48145200	0.472500
chr16	21151592	21152192	0.445000	chr2	48145600	48146200	0.451667
chr4	136712974	136713174	0.320000	chr2	48146800	48147000	0.410000
chr16	48277273	48278073	0.390000	chr2	48148800	48149600	0.400000
chr5	106193835	106194035	0.375000	chr2	48165400	48165600	0.410000
chr4	126317801	126318201	0.360000	chr2	48169200	48169600	0.385000
chr11	60757930	60758130	0.400000	chr2	48174600	48174800	0.500000
chr6	163056184	163056384	0.380000	chr2	48175400	48175600	0.410000
chr12	121888150	121888550	0.442500	chr2	48189800	48190200	0.450000
chr11	63767195	63767395	0.460000	chr2	48197200	48197400	0.580000
chrY	31091881	31092081	0.000000	chr2	48198600	48198800	0.300000
chr10	106006861	106007061	0.365000	chr2	48200800	48201000	0.340000
chrX	132950744	132950944	0.310000	chr2	48205600	48205800	0.465000
chr10	57866208	57866408	0.355000	chr2	48206600	48206800	0.440000
chr1	175753304	175753504	0.445000	chr2	48207400	48207600	0.460000
chr8	139373632	139373832	0.425000	chr2	48219600	48219800	0.475000
chrY	34225452	34225652	0.000000	chr2	48227800	48228000	0.355000
chr5	118725809	118726009	0.450000	chr2	48228400	48228600	0.515000
chr11	37694907	37695307	0.390000	chr2	48251000	48251400	0.392500
chr6	117800718	117800918	0.370000	chr2	48253400	48253600	0.420000
chr6	74706832	74707032	0.225000	chr2	48258600	48258800	0.375000
chr16	37263071	37263871	0.402500	chr2	48265200	48266000	0.427500
chrX	133327246	133327446	0.355000	chr2	48279400	48279600	0.405000
chr13	104015734	104016334	0.381667	chr2	48284600	48285200	0.443333
chr7	95452987	95453187	0.395000	chr2	48288000	48288200	0.415000
chr7	79071814	79072014	0.510000	chr2	48292600	48292800	0.545000
chr4	25751995	25752395	0.540000	chr2	48302400	48302800	0.560000
chr6	143190084	143190484	0.412500	chr2	48313400	48313800	0.415000
chr14	35102045	35104045	0.417500	chr2	48314200	48316200	0.642000
chrX	87960007	87960207	0.340000	chr2	48317000	48317200	0.420000
chr5	123791125	123791325	0.300000	chr2	48320000	48320200	0.320000
chr5	42853560	42853760	0.265000	chr2	48329000	48329200	0.340000
chr5	14754452	14754652	0.340000	chr2	48332400	48332600	0.385000
chr4	29435914	29436114	0.320000	chr2	48344200	48344400	0.330000
chr12	2758602	2758802	0.395000	chr2	48353200	48353400	0.400000
chr8	8463741	8463941	0.345000	chr2	48357000	48357200	0.350000
chr13	101464849	101465049	0.365000	chr2	48367000	48367200	0.395000
chr15	81384956	81385156	0.410000	chr2	48383200	48383400	0.435000
chr14	77355136	77355336	0.435000	chr2	48395800	48396000	0.475000
chr7	82262350	82262550	0.330000	chr2	48400000	48400200	0.355000
chr16	65271084	65271284	0.375000	chr2	48413000	48413200	0.490000
chr13	99422210	99422810	0.488333	chr2	48415200	48415800	0.536667
chr19	5132313	5132513	0.515000	chr2	48420800	48421000	0.580000
chr17	31780688	31780888	0.430000	chr2	48433600	48433800	0.455000
chr2	143620924	143621124	0.375000	chr2	48438400	48438600	0.370000
chr2	171312438	171312838	0.585000	chr2	48440400	48440800	0.625000
chr5	55741548	55741948	0.442500	chr2	48447400	48447800	0.445000
chr4	158673854	158674854	0.380000	chr2	48448400	48449400	0.338000
chr13	88548105	88548305	0.360000	chr2	48451400	48451600	0.375000
chrY	52979991	52980591	0.000000	chr2	48452000	48452600	0.345000
chrY	13731242	13731442	0.490000	chr2	48453000	48453200	0.525000
chr1	190300193	190300393	0.395000	chr2	48454600	48454800	0.415000
chr4	71831164	71831364	0.370000	chr2	48461800	48462000	0.255000
chr8	99533769	99533969	0.340000	chr2	48471000	48471200	0.360000
chr9	26522223	26522623	0.427500	chr2	48508400	48508800	0.447500
chr17	51026101	51026301	0.355000	chr2	48519600	48519800	0.490000
chr1	209783273	209783473	0.515000	chr2	48529400	48529600	0.570000
chr3	111304157	111304557	0.440000	chr2	48530000	48530400	0.770000
chr8	10124640	10124840	0.265000	chr2	48531400	48531600	0.460000
chr2	101284879	101285079	0.450000	chr2	48545400	48545600	0.590000
chr7	41748471	41748871	0.432500	chr2	48554800	48555200	0.465000
chr7	38248271	38248671	0.412500	chr2	48601400	48601800	0.525000
chrY	3743135	3743335	0.380000	chr2	48605800	48606000	0.380000
chr2	142130954	142131554	0.500000	chr2	48607400	48608000	0.510000
chrX	72643149	72643349	0.395000	chr2	48614000	48614200	0.460000
chr7	142811072	142811472	0.415000	chr2	48633200	48633600	0.467500
chr6	57107202	57107402	0.310000	chr2	48677600	48677800	0.385000
chr2	19308436	19308636	0.385000	chr2	48707600	48707800	0.495000
chr6	157994615	157994815	0.470000	chr2	48713400	48713600	0.475000
chr13	97322815	97323015	0.475000	chr2	48715400	48715600	0.485000
chr7	43057566	43057766	0.480000	chr2	48725800	48726000	0.500000
chr6	82459894	82460294	0.380000	chr2	48727600	48728000	0.420000
chr12	45997352	45997552	0.420000	chr2	48768800	48769000	0.435000
chr20	18870967	18871367	0.370000	chr2	48844400	48844800	0.422500
chr6	146033235	146033435	0.310000	chr2	48848000	48848200	0.370000
chr10	96669780	96669980	0.435000	chr2	48902600	48902800	0.460000
chr4	31260582	31260782	0.400000	chr2	48911600	48911800	0.410000
chrX	28611650	28612050	0.397500	chr2	48914600	48915000	0.400000
chr2	92748436	92748636	0.380000	chr2	48946600	48946800	0.415000
chr15	43009536	43009936	0.405000	chr2	49400800	49401200	0.410000
chr4	114448900	114449100	0.375000	chr2	49490800	49491000	0.575000
chr17	64154102	64154502	0.372500	chr2	49583000	49583400	0.387500
chr16	16654471	16654671	0.335000	chr2	49617000	49617200	0.425000
chr6	148490000	148490200	0.280000	chr2	49688000	49688200	0.310000
chr6	11653878	11654078	0.430000	chr2	49714600	49714800	0.485000
chr15	60318880	60319080	0.320000	chr2	49719400	49719600	0.380000
chr14	62304804	62305004	0.320000	chr2	49737600	49737800	0.365000
chr4	126981149	126981349	0.510000	chr2	49771000	49771200	0.585000
chr4	111992916	111993116	0.435000	chr2	49832000	49832200	0.460000
chr17	71747643	71747843	0.330000	chr2	49845800	49846000	0.445000
chr4	139336100	139336300	0.240000	chr2	49940800	49941000	0.360000
chr5	107621997	107622197	0.355000	chr2	49960200	49960400	0.375000
chrX	36380626	36380826	0.445000	chr2	49974200	49974400	0.545000
chr2	203902464	203902664	0.265000	chr2	50026400	50026600	0.345000
chr15	39624192	39624592	0.347500	chr2	50065800	50066200	0.390000
chr1	74148105	74148305	0.365000	chr2	50144400	50144600	0.395000
chr2	23337728	23337928	0.525000	chr2	50344600	50344800	0.560000
chr2	165980437	165980837	0.332500	chr2	50412000	50412400	0.405000
chr21	14874269	14874469	0.410000	chr2	50491600	50491800	0.430000
chr3	92865315	92865515	0.405000	chr2	50492600	50492800	0.410000
chr11	69237715	69237915	0.355000	chr2	50536400	50536600	0.370000
chr3	132998855	132999055	0.390000	chr2	50546200	50546400	0.405000
chr3	181771253	181771853	0.353333	chr2	50557000	50557600	0.370000
chr6	107097817	107098417	0.423333	chr2	50588800	50589400	0.445000
chrX	102951675	102952275	0.388333	chr2	50597000	50597600	0.468333
chr14	87073777	87073977	0.375000	chr2	50641800	50642000	0.440000
chr6	92238487	92238687	0.365000	chr2	50650200	50650400	0.420000
chr2	75942653	75942853	0.410000	chr2	50746600	50746800	0.470000
chr9	100140489	100140889	0.437500	chr2	5074800	5075200	0.442500
chr1	40160935	40161135	0.445000	chr2	50753200	50753400	0.330000
chr16	49205970	49206170	0.335000	chr2	50775800	50776000	0.360000
chr11	73840989	73841389	0.367500	chr2	50827600	50828000	0.455000
chr1	97284977	97285177	0.400000	chr2	51003600	51003800	0.390000
chr2	13816145	13816345	0.425000	chr2	51029000	51029200	0.465000
chr16	21218624	21218824	0.500000	chr2	51032200	51032400	0.660000
chr1	24793702	24793902	0.320000	chr2	51071200	51071400	0.350000
chr7	67413430	67413630	0.510000	chr2	51103600	51103800	0.545000
chr2	237469119	237469319	0.385000	chr2	51145800	51146000	0.415000
chr3	97492266	97492466	0.510000	chr2	51166000	51166200	0.550000
chr4	96987305	96987505	0.350000	chr2	51208600	51208800	0.370000
chr1	158155036	158155236	0.420000	chr2	5121800	5122000	0.525000
chr7	139176969	139177369	0.407500	chr2	51247400	51247800	0.430000
chr12	7653874	7654074	0.365000	chr2	51258400	51258600	0.370000
chr7	48256135	48256335	0.345000	chr2	51353600	51353800	0.410000
chr13	52776448	52776848	0.415000	chr2	51420600	51421000	0.430000
chr11	65385403	65385603	0.540000	chr2	51779800	51780000	0.550000
chr13	67893931	67894131	0.350000	chr2	52181200	52181400	0.415000
chr9	18650876	18651076	0.330000	chr2	52405000	52405200	0.345000
chr3	98564953	98565353	0.285000	chr2	52429200	52429600	0.360000
chrX	23735356	23735556	0.260000	chr2	5256600	5256800	0.410000
chr2	135684552	135684752	0.455000	chr2	52810600	52810800	0.470000
chr4	45354916	45355316	0.252500	chr2	52874000	52874400	0.337500
chr12	37645372	37645572	0.365000	chr2	52881000	52881200	0.370000
chr11	94928803	94929003	0.415000	chr2	529400	529600	0.465000
chr17	34081703	34081903	0.315000	chr2	53022200	53022400	0.470000
chr6	118981037	118981237	0.290000	chr2	53202200	53202400	0.415000
chr6	66404992	66405192	0.355000	chr2	53232200	53232400	0.375000
chr4	54208320	54208520	0.350000	chr2	53236000	53236200	0.425000
chr10	61632182	61632382	0.380000	chr2	53313000	53313200	0.425000
chr5	105168284	105168484	0.410000	chr2	53313800	53314000	0.480000
chr8	113449737	113449937	0.345000	chr2	53404200	53404400	0.365000
chr14	35102158	35102358	0.475000	chr2	53423000	53423200	0.480000
chr19	19701569	19701769	0.495000	chr2	53473400	53473600	0.505000
chr4	22739366	22739566	0.380000	chr2	53487600	53487800	0.465000
chr4	96044259	96044459	0.400000	chr2	53508800	53509000	0.480000
chr2	169602750	169602950	0.360000	chr2	53524000	53524200	0.410000
chr12	27006579	27006979	0.327500	chr2	53527000	53527400	0.417500
chr1	83627655	83627855	0.455000	chr2	53646800	53647000	0.500000
chr2	142199701	142199901	0.395000	chr2	5366000	5366200	0.530000
chr12	73659115	73659315	0.400000	chr2	53668800	53669000	0.465000
chr22	14240522	14240722	0.360000	chr2	53673200	53673400	0.430000
chr16	7682424	7682624	0.330000	chr2	53724600	53724800	0.330000
chr3	1590053	1590253	0.320000	chr2	53755200	53755400	0.410000
chr17	42744189	42744389	0.420000	chr2	53759000	53759200	0.465000
chr12	64735089	64735289	0.405000	chr2	53766000	53766200	0.435000
chr2	54091263	54092263	0.429000	chr2	53767400	53768400	0.556000
chr1	185595799	185596199	0.480000	chr2	53769400	53769800	0.485000
chr11	98627969	98628169	0.355000	chr2	53770400	53770600	0.365000
chr14	59756065	59756265	0.370000	chr2	53771000	53771200	0.390000
chr6	48865691	48865891	0.355000	chr2	53779000	53779200	0.365000
chr4	169535603	169536003	0.460000	chr2	53784800	53785200	0.462500
chr7	30880679	30881479	0.537500	chr2	53786400	53787200	0.607500
chr10	9388924	9389124	0.440000	chr2	53787600	53787800	0.465000
chr8	66858334	66858534	0.525000	chr2	53843600	53843800	0.535000
chr17	42087885	42088085	0.330000	chr2	53913800	53914000	0.450000
chr7	147887594	147887794	0.390000	chr2	53960600	53960800	0.395000
chr18	80259999	80260199	0.330000	chr2	53968400	53968600	0.375000
chr13	72080156	72080356	0.315000	chr2	53969400	53969600	0.385000
chr9	18205481	18206681	0.411667	chr2	53970000	53971200	0.683333
chr22	12617886	12618086	0.415000	chr2	53973400	53973600	0.405000
chr14	45489644	45490244	0.426667	chr2	53975400	53976000	0.490000
chr18	46184497	46185497	0.374000	chr2	53994400	53995400	0.377000
chr8	129718216	129718416	0.330000	chr2	54000600	54000800	0.405000
chr4	138525247	138525647	0.342500	chr2	54015000	54015400	0.502500
chr6	15431101	15431501	0.432500	chr2	54030000	54030400	0.437500
chr8	68768478	68768678	0.300000	chr2	54048400	54048600	0.350000
chr7	63806489	63806689	0.360000	chr2	54053000	54053200	0.480000
chr2	64136928	64137128	0.315000	chr2	54056200	54056400	0.425000
chrX	73321142	73321342	0.355000	chr2	54076600	54076800	0.455000
chr19	25399754	25399954	0.400000	chr2	54077400	54077600	0.405000
chr5	150086551	150086751	0.520000	chr2	54081800	54082000	0.530000
chr9	82268887	82269487	0.405000	chr2	54085200	54085800	0.423333
chr12	122104883	122105083	0.465000	chr2	54088200	54088400	0.510000
chr3	110868678	110869078	0.427500	chr2	54093000	54093400	0.437500
chr2	65413366	65413566	0.495000	chr2	54095000	54095200	0.515000
chr4	29724160	29724560	0.292500	chr2	54100000	54100400	0.342500
chr15	74439790	74439990	0.460000	chr2	54103800	54104000	0.530000
chr18	65253089	65253289	0.365000	chr2	54107000	54107200	0.430000
chr11	134129264	134129464	0.465000	chr2	54108000	54108200	0.510000
chr3	89168259	89168459	0.305000	chr2	54110200	54110400	0.360000
chr6	142088952	142089552	0.451667	chr2	54115400	54116000	0.665000
chr9	85909712	85909912	0.370000	chr2	54124800	54125000	0.460000
chr7	15368225	15368425	0.325000	chr2	54128800	54129000	0.400000
chr1	91450754	91450954	0.250000	chr2	54189800	54190000	0.410000
chr7	16786217	16786417	0.315000	chr2	54228000	54228200	0.355000
chr3	33727925	33728125	0.500000	chr2	54254200	54254400	0.505000
chr16	17957987	17958187	0.430000	chr2	54255200	54255400	0.465000
chr14	97266138	97266338	0.465000	chr2	54256200	54256400	0.500000
chr7	60572290	60572490	0.415000	chr2	54272400	54272600	0.430000
chr2	231891789	231891989	0.475000	chr2	54330800	54331000	0.630000
chr22	36250312	36250512	0.505000	chr2	54331400	54331600	0.540000
chr11	90181991	90182191	0.325000	chr2	54350600	54350800	0.415000
chr9	22208155	22208355	0.260000	chr2	54394400	54394600	0.385000
chr6	105462157	105462357	0.270000	chr2	54404400	54404600	0.415000
chr4	17691364	17691564	0.525000	chr2	54416200	54416400	0.545000
chr1	143459278	143459878	0.445000	chr2	54422000	54422600	0.480000
chrX	41652985	41653585	0.445000	chr2	54429800	54430400	0.540000
chr6	19602683	19603083	0.455000	chr2	54456000	54456400	0.770000
chr12	48185955	48186155	0.570000	chr2	54457000	54457200	0.795000
chr12	30835053	30835253	0.510000	chr2	54457800	54458000	0.635000
chr9	5394050	5394250	0.360000	chr2	54459200	54459400	0.470000
chr10	129348207	129348407	0.495000	chr2	54503200	54503400	0.500000
chr6	155849236	155849436	0.480000	chr2	54522800	54523000	0.495000
chr3	182133927	182134127	0.395000	chr2	54524800	54525000	0.410000
chrX	44260102	44260502	0.410000	chr2	54533000	54533400	0.440000
chr7	109192261	109192461	0.385000	chr2	54536000	54536200	0.400000
chr7	126940047	126940247	0.385000	chr2	54546600	54546800	0.410000
chr6	1038974	1040374	0.503571	chr2	54557800	54559200	0.601429
chr5	48076763	48076963	0.415000	chr2	54559800	54560000	0.445000
chr17	35691349	35691949	0.388333	chr2	54560400	54561000	0.391667
chr8	129293538	129293738	0.425000	chr2	54568200	54568400	0.430000
chr12	69253768	69253968	0.295000	chr2	54569200	54569400	0.430000
chr7	45787937	45788137	0.485000	chr2	54569800	54570000	0.495000
chr2	130673394	130673594	0.420000	chr2	54571000	54571200	0.490000
chr12	60279574	60280374	0.378750	chr2	54572400	54573200	0.441250
chr4	425912	426112	0.400000	chr2	54574600	54574800	0.500000
chr9	3852832	3853032	0.430000	chr2	54580000	54580200	0.440000
chr2	126198780	126198980	0.310000	chr2	54581600	54581800	0.405000
chr7	84106307	84106707	0.342500	chr2	54585200	54585600	0.380000
chr7	152640062	152640262	0.365000	chr2	54586000	54586200	0.370000
chr5	94817576	94817776	0.325000	chr2	54586600	54586800	0.390000
chr2	42432199	42432399	0.395000	chr2	54588600	54588800	0.480000
chr5	128475938	128476138	0.355000	chr2	54589600	54589800	0.405000
chr6	50591404	50592004	0.436667	chr2	54590400	54591000	0.441667
chr20	58149673	58150473	0.492500	chr2	54596000	54596800	0.527500
chr5	138494039	138494239	0.535000	chr2	54597600	54597800	0.545000
chr2	38181938	38182138	0.470000	chr2	54600000	54600200	0.555000
chr9	2325665	2326065	0.440000	chr2	54602400	54602800	0.480000
chr3	126039254	126039454	0.380000	chr2	54604800	54605000	0.495000
chr11	12968214	12968414	0.470000	chr2	54606600	54606800	0.505000
chr10	52760111	52760311	0.465000	chr2	54630000	54630200	0.530000
chr11	73911503	73912103	0.450000	chr2	54634600	54635200	0.471667
chr4	58115799	58115999	0.350000	chr2	54638200	54638400	0.340000
chr13	17460762	17460962	0.380000	chr2	54657600	54657800	0.385000
chr8	75993959	75994159	0.440000	chr2	54665400	54665600	0.485000
chr1	164278285	164278685	0.295000	chr2	54669800	54670200	0.352500
chr4	75887791	75887991	0.400000	chr2	54673000	54673200	0.405000
chr16	148965	149165	0.565000	chr2	54673600	54673800	0.605000
chr1	59715668	59715868	0.395000	chr2	54691800	54692000	0.425000
chr15	14360661	14360861	0.000000	chr2	54704800	54705000	0.340000
chr13	100887740	100888940	0.445000	chr2	54708600	54709800	0.671667
chr16	81233916	81234716	0.497500	chr2	54723200	54724000	0.711250
chr22	30638826	30639226	0.507500	chr2	54724600	54725000	0.725000
chr13	85937772	85937972	0.455000	chr2	54735800	54736000	0.485000
chrX	37826699	37826899	0.365000	chr2	54755800	54756000	0.440000
chr5	63394189	63394389	0.365000	chr2	54774000	54774200	0.475000
chr17	39808620	39808820	0.375000	chr2	54804400	54804600	0.410000
chr3	134994901	134995101	0.355000	chr2	54838600	54838800	0.485000
chr18	15148679	15148879	0.375000	chr2	54867000	54867200	0.440000
chr11	50244403	50244603	0.495000	chr2	54881800	54882000	0.520000
chr8	132531436	132531836	0.475000	chr2	54897800	54898200	0.495000
chr10	91473998	91474198	0.305000	chr2	54900000	54900200	0.335000
chr11	83216591	83216791	0.425000	chr2	54904200	54904400	0.530000
chr13	33262719	33262919	0.500000	chr2	54942400	54942600	0.510000
chr17	38326344	38326544	0.495000	chr2	54952600	54952800	0.555000
chr1	197367662	197367862	0.470000	chr2	54954800	54955000	0.545000
chr17	26013560	26013960	0.417500	chr2	54955600	54956000	0.485000
chr2	208713003	208713203	0.340000	chr2	54956400	54956600	0.375000
chr13	112818409	112818609	0.515000	chr2	54957400	54957600	0.560000
chr17	66276690	66276890	0.465000	chr2	54966600	54966800	0.505000
chr18	35359721	35361721	0.484000	chr2	54967800	54969800	0.503000
chr5	24281091	24281291	0.230000	chr2	54981400	54981600	0.355000
chr12	80184880	80185080	0.360000	chr2	54989400	54989600	0.375000
chr11	109996344	109996544	0.400000	chr2	54995600	54995800	0.505000
chr16	62825449	62825849	0.317500	chr2	54997800	54998200	0.342500
chrY	42781664	42781864	0.000000	chr2	54999200	54999400	0.340000
chr13	41962170	41962370	0.340000	chr2	54999800	55000000	0.385000
chr6	79799291	79799491	0.350000	chr2	55000400	55000600	0.360000
chr9	72060809	72061009	0.230000	chr2	55001600	55001800	0.380000
chr17	62401839	62402039	0.365000	chr2	55002200	55002400	0.495000
chr14	42355625	42357025	0.344286	chr2	55003000	55004400	0.367857
chr8	60751198	60751798	0.403333	chr2	55004800	55005400	0.408333
chr5	102766571	102766771	0.380000	chr2	55006400	55006600	0.355000
chr8	131197932	131198532	0.353333	chr2	55009800	55010400	0.388333
chr13	76128895	76129095	0.405000	chr2	55011000	55011200	0.415000
chr7	123663968	123664168	0.310000	chr2	55012600	55012800	0.350000
chr3	12094102	12094302	0.385000	chr2	55013600	55013800	0.440000
chr7	52769756	52769956	0.330000	chr2	55015000	55015200	0.370000
chr1	222561995	222562195	0.245000	chr2	55015600	55015800	0.375000
chr5	35597012	35597412	0.292500	chr2	55019600	55020000	0.337500
chr20	43405886	43406086	0.405000	chr2	55022600	55022800	0.470000
chr11	83813076	83813276	0.390000	chr2	55026400	55026600	0.405000
chr9	116713442	116713642	0.485000	chr2	55029000	55029200	0.525000
chrX	141721474	141722074	0.393333	chr2	55031200	55031800	0.445000
chr5	172135307	172135507	0.510000	chr2	55032800	55033000	0.515000
chr3	134027757	134027957	0.410000	chr2	55033400	55033600	0.500000
chrX	59884390	59884590	0.410000	chr2	55034000	55034200	0.335000
chr8	89931349	89931549	0.255000	chr2	55036800	55037000	0.345000
chr15	76300082	76300482	0.387500	chr2	55037400	55037800	0.402500
chr12	91017355	91017555	0.250000	chr2	55040000	55040200	0.335000
chr8	63552886	63553086	0.350000	chr2	55040600	55040800	0.375000
chr13	70411353	70412153	0.345000	chr2	55042600	55043400	0.347500
chr7	126417271	126417871	0.380000	chr2	55046000	55046600	0.398333
chr18	1676093	1677693	0.370000	chr2	55047600	55049200	0.408125
chr12	108779776	108779976	0.560000	chr2	55049600	55049800	0.740000
chr6	51398714	51399314	0.461667	chr2	55050200	55050800	0.668333
chr6	84054398	84054998	0.383333	chr2	55051200	55051800	0.428333
chr1	245150140	245150340	0.280000	chr2	55052200	55052400	0.345000
chr5	92280362	92280562	0.340000	chr2	55052800	55053000	0.350000
chr9	122654379	122655379	0.371000	chr2	55053800	55054800	0.379000
chr11	42323457	42323657	0.455000	chr2	55056200	55056400	0.510000
chr4	109411265	109411465	0.440000	chr2	55061600	55061800	0.455000
chr3	184727482	184727682	0.485000	chr2	55063800	55064000	0.530000
chr5	38847214	38847414	0.380000	chr2	55071200	55071400	0.390000
chr18	19089180	19089380	0.400000	chr2	55076800	55077000	0.430000
chr6	15729200	15729400	0.400000	chr2	55083400	55083600	0.420000
chr4	118682857	118683457	0.395000	chr2	55087600	55088200	0.400000
chr10	32691509	32691709	0.395000	chr2	55090800	55091000	0.480000
chr2	5682096	5683096	0.432000	chr2	55097200	55098200	0.458000
chr4	147857816	147858016	0.265000	chr2	55100000	55100200	0.350000
chrX	58164393	58164593	0.335000	chr2	55103200	55103400	0.375000
chr6	51472253	51472653	0.350000	chr2	55106200	55106600	0.427500
chr17	58128176	58128376	0.450000	chr2	55107600	55107800	0.475000
chr7	72411175	72411375	0.320000	chr2	55109600	55109800	0.465000
chr1	109802998	109803198	0.495000	chr2	55111800	55112000	0.520000
chr8	122535693	122536293	0.463333	chr2	55112400	55113000	0.490000
chr13	112478976	112479176	0.415000	chr2	55113600	55113800	0.525000
chr5	90757239	90758239	0.334000	chr2	55115800	55116800	0.422000
chr2	65570036	65570436	0.420000	chr2	55117200	55117600	0.460000
chr12	63947858	63948058	0.305000	chr2	55118800	55119000	0.425000
chr17	26995537	26995937	0.417500	chr2	55119800	55120200	0.545000
chr15	90382331	90382731	0.437500	chr2	55120600	55121000	0.500000
chr7	24867346	24867946	0.401667	chr2	55122200	55122800	0.511667
chr2	8641183	8641383	0.405000	chr2	55129400	55129600	0.415000
chr3	141471577	141472577	0.435000	chr2	55133600	55134600	0.473000
chr1	144535481	144535681	0.350000	chr2	55137000	55137200	0.485000
chr22	35718149	35719149	0.444000	chr2	55137600	55138600	0.540000
chr1	209833393	209834193	0.420000	chr2	55139400	55140200	0.465000
chr12	13458322	13458522	0.480000	chr2	55140600	55140800	0.500000
chr22	27905303	27905503	0.450000	chr2	55141200	55141400	0.455000
chrX	56511503	56511703	0.400000	chr2	55151000	55151200	0.505000
chr11	17132773	17132973	0.410000	chr2	55152600	55152800	0.440000
chr11	30057974	30058574	0.375000	chr2	55153600	55154200	0.426667
chr2	86927492	86927692	0.425000	chr2	55157000	55157200	0.435000
chr20	35085286	35085486	0.455000	chr2	55157600	55157800	0.475000
chr20	36939182	36939382	0.465000	chr2	55158200	55158400	0.475000
chr3	34361181	34361381	0.430000	chr2	55159400	55159600	0.500000
chr2	111273724	111273924	0.490000	chr2	55161600	55161800	0.505000
chr4	11334698	11334898	0.410000	chr2	55165600	55165800	0.565000
chr3	51906454	51906854	0.447500	chr2	55167400	55167800	0.462500
chr12	77290202	77290402	0.400000	chr2	55168600	55168800	0.410000
chr3	121787236	121787436	0.335000	chr2	55175600	55175800	0.315000
chr2	204652809	204653009	0.485000	chr2	55223400	55223600	0.755000
chr13	31950876	31951476	0.510000	chr2	55224000	55224600	0.565000
chr20	11164021	11164221	0.385000	chr2	55225000	55225200	0.625000
chr4	184193182	184193382	0.390000	chr2	55228000	55228200	0.410000
chr9	764429	764629	0.395000	chr2	55229400	55229600	0.495000
chrX	131051652	131051852	0.395000	chr2	55231600	55231800	0.445000
chr6	59557777	59558777	0.417000	chr2	55232200	55233200	0.536000
chr6	6746989	6747189	0.455000	chr2	55234200	55234400	0.465000
chr13	96011437	96011637	0.340000	chr2	55236200	55236400	0.400000
chr17	56562893	56563093	0.365000	chr2	55237000	55237200	0.380000
chr12	121045799	121045999	0.500000	chr2	55269200	55269400	0.665000
chr5	53845805	53846005	0.350000	chr2	55269800	55270000	0.435000
chr15	23816850	23817050	0.430000	chr2	55282200	55282400	0.715000
chr7	47013771	47013971	0.350000	chr2	55282800	55283000	0.405000
chrX	70519100	70519500	0.392500	chr2	55283400	55283800	0.397500
chr11	93256967	93257167	0.435000	chr2	553000	553200	0.455000
chr3	192419705	192419905	0.380000	chr2	55311600	55311800	0.400000
chr2	26976794	26976994	0.320000	chr2	55364400	55364600	0.330000
chr20	7950289	7950489	0.340000	chr2	55365400	55365600	0.360000
chr17	54323708	54323908	0.330000	chr2	55391200	55391400	0.375000
chr9	43179673	43179873	0.360000	chr2	55392000	55392200	0.365000
chr17	38889531	38889731	0.335000	chr2	55403200	55403400	0.355000
chr9	81983486	81984686	0.399167	chr2	55408400	55409600	0.406667
chr17	58467575	58467975	0.345000	chr2	55415400	55415800	0.452500
chr8	72569716	72569916	0.305000	chr2	55418000	55418200	0.305000
chrY	1415252	1415452	0.520000	chr2	55419200	55419400	0.585000
chr7	102196558	102196758	0.545000	chr2	55420000	55420200	0.740000
chr7	109251105	109251505	0.372500	chr2	55425400	55425800	0.410000
chr15	65627246	65628646	0.437857	chr2	55459400	55460800	0.445000
chr14	27911274	27911674	0.470000	chr2	55478600	55479000	0.482500
chr5	8527503	8527703	0.395000	chr2	55483800	55484000	0.475000
chr14	79748764	79748964	0.390000	chr2	55490600	55490800	0.495000
chr14	72678777	72679577	0.518750	chr2	55519000	55519800	0.552500
chr9	109135091	109135491	0.430000	chr2	55520400	55520800	0.465000
chrX	94130985	94131185	0.345000	chr2	55530600	55530800	0.365000
chr5	37644915	37645315	0.307500	chr2	55565600	55566000	0.340000
chr8	125254339	125254539	0.320000	chr2	55582000	55582200	0.350000
chr21	43640961	43641161	0.460000	chr2	55603000	55603200	0.535000
chr3	115121213	115122813	0.325000	chr2	55608800	55610400	0.412500
chr7	60296330	60296530	0.415000	chr2	55615600	55615800	0.540000
chr10	36890205	36891605	0.465000	chr2	55616600	55618000	0.580000
chr13	110797237	110798237	0.421000	chr2	55618400	55619400	0.452000
chr5	24938646	24938846	0.370000	chr2	55620400	55620600	0.430000
chr20	9658877	9659077	0.415000	chr2	55626400	55626600	0.420000
chr2	60343811	60344611	0.377500	chr2	55651400	55652200	0.391250
chr9	105538809	105539009	0.350000	chr2	55687400	55687600	0.385000
chr21	33185237	33185637	0.530000	chr2	55693000	55693400	0.560000
chr4	182551819	182552019	0.560000	chr2	55693800	55694000	0.615000
chr13	37119063	37119463	0.347500	chr2	55703400	55703800	0.457500
chr7	91167778	91168178	0.422500	chr2	55706000	55706400	0.485000
chr16	80752307	80752507	0.330000	chr2	55718200	55718400	0.360000
chr4	6395976	6396176	0.615000	chr2	55824600	55824800	0.630000
chr6	121501120	121501320	0.515000	chr2	55837000	55837200	0.545000
chr10	41576335	41576535	0.375000	chr2	55862400	55862600	0.380000
chr14	34125277	34125477	0.430000	chr2	55871600	55871800	0.475000
chr15	87793930	87794130	0.420000	chr2	55880000	55880200	0.430000
chr4	135497710	135497910	0.390000	chr2	55885800	55886000	0.415000
chr9	4476921	4477121	0.385000	chr2	55901400	55901600	0.450000
chr17	52169696	52169896	0.375000	chr2	55961400	55961600	0.390000
chr6	9039859	9040059	0.460000	chr2	56084200	56084400	0.465000
chr5	72635054	72635254	0.385000	chr2	56090000	56090200	0.435000
chrX	14085785	14085985	0.395000	chr2	56117800	56118000	0.475000
chr15	62018167	62018367	0.450000	chr2	56118600	56118800	0.480000
chr6	47360317	47360517	0.450000	chr2	56119400	56119600	0.475000
chr1	25707606	25707806	0.445000	chr2	56124200	56124400	0.465000
chr9	58632	58832	0.340000	chr2	56130600	56130800	0.420000
chr2	233521466	233521666	0.420000	chr2	56134000	56134200	0.430000
chrX	11522683	11522883	0.390000	chr2	56134600	56134800	0.530000
chr4	153789745	153789945	0.455000	chr2	56142800	56143000	0.585000
chr10	46601421	46602621	0.441667	chr2	56183600	56184800	0.731667
chr7	8731156	8731956	0.496250	chr2	56185200	56186000	0.575000
chr15	98403446	98403646	0.375000	chr2	56191800	56192000	0.465000
chr3	24074355	24074555	0.380000	chr2	56720000	56720200	0.385000
chr5	68138479	68138679	0.360000	chr2	56739400	56739600	0.345000
chr3	85375031	85375231	0.290000	chr2	56749200	56749400	0.330000
chr15	70156042	70156242	0.545000	chr2	5692200	5692400	0.610000
chr20	42415422	42415622	0.430000	chr2	5726000	5726200	0.550000
chr2	205481864	205482064	0.485000	chr2	57396400	57396600	0.540000
chrX	32763696	32763896	0.330000	chr2	57430000	57430200	0.340000
chr9	7457696	7457896	0.320000	chr2	57434600	57434800	0.350000
chr9	30885014	30885614	0.423333	chr2	57444000	57444600	0.430000
chr11	106477183	106477383	0.310000	chr2	57490800	57491000	0.310000
chr5	93488184	93488384	0.330000	chr2	57497600	57497800	0.415000
chr16	43591637	43591837	0.000000	chr2	57509200	57509400	0.410000
chr22	16014515	16014715	0.370000	chr2	57516800	57517000	0.330000
chr5	167027269	167027469	0.335000	chr2	57549600	57549800	0.390000
chr18	77278769	77278969	0.340000	chr2	57598600	57598800	0.410000
chr13	17249482	17249682	0.395000	chr2	57602800	57603000	0.415000
chr5	99736371	99736571	0.440000	chr2	57721000	57721200	0.500000
chr16	85219751	85219951	0.590000	chr2	57760000	57760200	0.600000
chr6	4596772	4596972	0.360000	chr2	57760600	57760800	0.420000
chr2	191424495	191424895	0.330000	chr2	57777000	57777400	0.387500
chr5	82775419	82775619	0.430000	chr2	57821200	57821400	0.440000
chr1	199221443	199221643	0.515000	chr2	57828400	57828600	0.530000
chr15	97764249	97764449	0.390000	chr2	57890600	57890800	0.420000
chr3	117422360	117422760	0.367500	chr2	57892800	57893200	0.370000
chrY	30626186	30626386	0.000000	chr2	57894400	57894600	0.330000
chrX	14092450	14092650	0.370000	chr2	57906200	57906400	0.385000
chr8	66485288	66485688	0.362500	chr2	57908800	57909200	0.367500
chr3	91086155	91086355	0.385000	chr2	57951200	57951400	0.420000
chr9	118263950	118264550	0.376667	chr2	58023600	58024200	0.383333
chr3	35537543	35537743	0.415000	chr2	58032400	58032600	0.490000
chr13	27095909	27096109	0.255000	chr2	58039200	58039400	0.395000
chr5	171267985	171268185	0.340000	chr2	58042600	58042800	0.365000
chr2	213159361	213160161	0.407500	chr2	58044600	58045400	0.426250
chr1	94564273	94565473	0.400000	chr2	58046400	58047600	0.622500
chr4	118613979	118614179	0.400000	chr2	58048200	58048400	0.420000
chr7	130748131	130748331	0.250000	chr2	58054400	58054600	0.350000
chrX	82705863	82706263	0.292500	chr2	58064000	58064400	0.385000
chr12	96563244	96563644	0.375000	chr2	58073800	58074200	0.422500
chr10	10481309	10481509	0.345000	chr2	58099200	58099400	0.370000
chrX	114186877	114187077	0.420000	chr2	58101600	58101800	0.410000
chr5	35256257	35256657	0.415000	chr2	58107800	58108200	0.425000
chr2	205734310	205734510	0.420000	chr2	58112600	58112800	0.435000
chrY	24912334	24912734	0.337500	chr2	58122600	58123000	0.370000
chrX	132102608	132102808	0.315000	chr2	58158000	58158200	0.355000
chr15	28335733	28336133	0.485000	chr2	58168800	58169200	0.557500
chr7	114011656	114011856	0.335000	chr2	58235400	58235600	0.360000
chr18	41931255	41931455	0.350000	chr2	58237000	58237200	0.405000
chr5	50819679	50820079	0.387500	chr2	58237800	58238200	0.390000
chr8	78642018	78643018	0.322000	chr2	58239400	58240400	0.322000
chr12	72757635	72757835	0.460000	chr2	58241000	58241200	0.655000
chr5	120657293	120657493	0.415000	chr2	58341200	58341400	0.605000
chr3	83625119	83625319	0.275000	chr2	58416800	58417000	0.435000
chr12	76062286	76062686	0.362500	chr2	58427600	58428000	0.527500
chr1	153615532	153616132	0.601667	chr2	58428400	58429000	0.753333
chr12	99660503	99660703	0.470000	chr2	58448200	58448400	0.510000
chr17	23556976	23557376	0.402500	chr2	58449600	58450000	0.427500
chr16	17162923	17163123	0.340000	chr2	58466000	58466200	0.260000
chr2	185354903	185355303	0.250000	chr2	58503200	58503600	0.342500
chr5	125277184	125277384	0.480000	chr2	585200	585400	0.550000
chr16	54696740	54696940	0.410000	chr2	58554000	58554200	0.475000
chr12	21086483	21086683	0.425000	chr2	58561400	58561600	0.455000
chr2	203585107	203585307	0.410000	chr2	58569800	58570000	0.460000
chr4	4063341	4063541	0.410000	chr2	58571400	58571600	0.460000
chrY	10406913	10407113	0.380000	chr2	58607000	58607200	0.405000
chr1	85767639	85767839	0.365000	chr2	58609400	58609600	0.385000
chr12	63989789	63989989	0.445000	chr2	58666600	58666800	0.450000
chr2	140115274	140115674	0.382500	chr2	58667200	58667600	0.400000
chr4	60414331	60414731	0.360000	chr2	58686800	58687200	0.382500
chr16	33566118	33566318	0.475000	chr2	58689000	58689200	0.555000
chr6	84450630	84450830	0.385000	chr2	58708600	58708800	0.405000
chr4	128091256	128092056	0.371250	chr2	58709400	58710200	0.482500
chrX	32381887	32382087	0.395000	chr2	58711400	58711600	0.430000
chr9	21154430	21154630	0.430000	chr2	58717600	58717800	0.460000
chr6	162841979	162842179	0.405000	chr2	58730800	58731000	0.420000
chr4	39701466	39701866	0.362500	chr2	58731400	58731800	0.402500
chr1	84100655	84100855	0.330000	chr2	58734400	58734600	0.425000
chr19	35598046	35598246	0.445000	chr2	58758000	58758200	0.455000
chr1	174862827	174863027	0.435000	chr2	58762200	58762400	0.455000
chr16	36501287	36501487	0.380000	chr2	58796400	58796600	0.415000
chr20	13178294	13178494	0.385000	chr2	58870800	58871000	0.435000
chr5	60521003	60521203	0.465000	chr2	58891200	58891400	0.470000
chr2	8694780	8694980	0.460000	chr2	58900800	58901000	0.465000
chr16	21165260	21165660	0.455000	chr2	5894400	5894800	0.507500
chr13	80961435	80961635	0.350000	chr2	58960200	58960400	0.420000
chr9	105047902	105048102	0.385000	chr2	59001000	59001200	0.430000
chr9	117403575	117403775	0.520000	chr2	59025200	59025400	0.540000
chr4	138532675	138532875	0.340000	chr2	59034200	59034400	0.355000
chr3	49753163	49753363	0.435000	chr2	59035000	59035200	0.470000
chr5	124329129	124329329	0.395000	chr2	59083600	59083800	0.410000
chr3	179545030	179545430	0.392500	chr2	59084400	59084800	0.460000
chr8	130735378	130735578	0.350000	chr2	59097000	59097200	0.395000
chr1	40270332	40270532	0.370000	chr2	59130600	59130800	0.340000
chr4	47406602	47407002	0.410000	chr2	59168800	59169200	0.420000
chr9	115768786	115768986	0.350000	chr2	59176800	59177000	0.420000
chr6	98530671	98530871	0.475000	chr2	59182400	59182600	0.535000
chr8	47080013	47080213	0.390000	chr2	59184400	59184600	0.450000
chrY	771176	771376	0.300000	chr2	59232800	59233000	0.360000
chr5	153361171	153361371	0.365000	chr2	59240200	59240400	0.430000
chrX	38653283	38653683	0.427500	chr2	59301800	59302200	0.457500
chr9	81064067	81064267	0.445000	chr2	59308200	59308400	0.370000
chr18	8637243	8637443	0.305000	chr2	59312200	59312400	0.350000
chr12	114250551	114250751	0.435000	chr2	59314400	59314600	0.455000
chr4	114527103	114527303	0.410000	chr2	59322200	59322400	0.470000
chr3	28024642	28025042	0.525000	chr2	5938000	5938400	0.532500
chr6	70330367	70330567	0.440000	chr2	59398200	59398400	0.445000
chr1	154335796	154336196	0.492500	chr2	59413800	59414200	0.547500
chr4	40954233	40954433	0.495000	chr2	5942200	5942400	0.555000
chr6	29877187	29877387	0.380000	chr2	59537200	59537400	0.390000
chr3	25582735	25583135	0.430000	chr2	59575200	59575600	0.382500
chr4	128859302	128859502	0.430000	chr2	59594800	59595000	0.475000
chr11	83639911	83640111	0.380000	chr2	59677400	59677600	0.385000
chr11	91929549	91929749	0.380000	chr2	59726400	59726600	0.400000
chr10	125179346	125179546	0.380000	chr2	59752600	59752800	0.360000
chr1	119353263	119353463	0.470000	chr2	5981800	5982000	0.595000
chr11	73216433	73216833	0.500000	chr2	598200	598600	0.517500
chr18	2856305	2856505	0.470000	chr2	59874800	59875000	0.490000
chr6	11594030	11594230	0.385000	chr2	59885600	59885800	0.520000
chr15	49963641	49963841	0.475000	chr2	59888200	59888400	0.480000
chr18	19645781	19645981	0.415000	chr2	59938200	59938400	0.500000
chr6	146354621	146354821	0.360000	chr2	59957000	59957200	0.440000
chr8	98976844	98977044	0.380000	chr2	59998400	59998600	0.395000
chrX	103702218	103702818	0.420000	chr2	60095200	60095800	0.448333
chr5	25610160	25610560	0.427500	chr2	60100000	60100400	0.502500
chr4	117135918	117136118	0.480000	chr2	601000	601200	0.565000
chr6	81207215	81207415	0.340000	chr2	60105000	60105200	0.395000
chr6	35114022	35114622	0.451667	chr2	60148800	60149400	0.530000
chrX	43137112	43137312	0.380000	chr2	60159600	60159800	0.420000
chr18	61665308	61665508	0.420000	chr2	60214000	60214200	0.535000
chrX	8585348	8585548	0.470000	chr2	60227200	60227400	0.475000
chr16	56303637	56303837	0.515000	chr2	60297800	60298000	0.655000
chr4	102454570	102454770	0.325000	chr2	60301800	60302000	0.400000
chr15	83784015	83784215	0.405000	chr2	60303800	60304000	0.420000
chr8	18074111	18074311	0.460000	chr2	60306400	60306600	0.545000
chr1	11770205	11770405	0.305000	chr2	6031600	6031800	0.420000
chr3	47441360	47441560	0.435000	chr2	60318000	60318200	0.460000
chr1	49259976	49260176	0.390000	chr2	60331200	60331400	0.400000
chr7	149807312	149807512	0.450000	chr2	60334600	60334800	0.455000
chr18	71294126	71294526	0.410000	chr2	60337200	60337600	0.472500
chr8	12761257	12761457	0.495000	chr2	60351000	60351200	0.520000
chr21	27235056	27235456	0.447500	chr2	60351800	60352200	0.582500
chr10	93261064	93261264	0.360000	chr2	60352600	60352800	0.520000
chr10	57411976	57412376	0.385000	chr2	60353800	60354200	0.390000
chr10	130143953	130144153	0.385000	chr2	60356000	60356200	0.405000
chr4	26189037	26189237	0.440000	chr2	60366200	60366400	0.540000
chr8	79283515	79283915	0.415000	chr2	60370000	60370400	0.447500
chr6	86320082	86320282	0.385000	chr2	60383400	60383600	0.400000
chr20	12517408	12517608	0.300000	chr2	60384400	60384600	0.395000
chr15	73385059	73385259	0.505000	chr2	60385800	60386000	0.530000
chr11	36739719	36739919	0.505000	chr2	60391400	60391600	0.530000
chr5	93683016	93683216	0.365000	chr2	60392000	60392200	0.475000
chr1	210727166	210727566	0.417500	chr2	60400600	60401000	0.510000
chr13	106096218	106096418	0.420000	chr2	60413800	60414000	0.490000
chr3	122517153	122517353	0.445000	chr2	60416400	60416600	0.495000
chr22	24202007	24202407	0.492500	chr2	60439400	60439800	0.597500
chr5	64820426	64820626	0.335000	chr2	60441800	60442000	0.380000
chr1	171025805	171026005	0.370000	chr2	60446800	60447000	0.410000
chr12	42639794	42639994	0.340000	chr2	60447600	60447800	0.365000
chr6	169756649	169756849	0.350000	chr2	60460000	60460200	0.300000
chr2	71946972	71947172	0.365000	chr2	60463400	60463600	0.485000
chr8	20268965	20269165	0.525000	chr2	60465800	60466000	0.530000
chr11	89619075	89619275	0.375000	chr2	60469600	60469800	0.365000
chr10	129749491	129749691	0.385000	chr2	60472200	60472400	0.470000
chr17	10191676	10191876	0.535000	chr2	60481400	60481600	0.590000
chr11	53728337	53728937	0.403333	chr2	60484000	60484600	0.470000
chr14	58084370	58084570	0.465000	chr2	60486200	60486400	0.480000
chr22	41172864	41173264	0.335000	chr2	60490800	60491200	0.375000
chr16	83302014	83302214	0.410000	chr2	60492600	60492800	0.460000
chr2	169026716	169026916	0.415000	chr2	60495200	60495400	0.470000
chrY	26304466	26304666	0.360000	chr2	60497600	60497800	0.405000
chr17	39215937	39216137	0.520000	chr2	60498200	60498400	0.600000
chr19	10841421	10841621	0.535000	chr2	60499200	60499400	0.575000
chrX	22132174	22132374	0.520000	chr2	60504200	60504400	0.545000
chr6	104564522	104564722	0.430000	chr2	60506000	60506200	0.495000
chr6	76428941	76429341	0.360000	chr2	60511400	60511800	0.362500
chr1	36053591	36053791	0.495000	chr2	60512200	60512400	0.545000
chr10	99596098	99596298	0.525000	chr2	60514200	60514400	0.540000
chr1	41119218	41119418	0.425000	chr2	60516000	60516200	0.465000
chr1	16273156	16273356	0.405000	chr2	60524000	60524200	0.440000
chr2	40934449	40934649	0.405000	chr2	60526000	60526200	0.360000
chr12	72927298	72927698	0.372500	chr2	60526600	60527000	0.412500
chr11	42324995	42325195	0.365000	chr2	60527800	60528000	0.465000
chr3	150759694	150760094	0.445000	chr2	60529200	60529600	0.462500
chr2	102693310	102693510	0.375000	chr2	60530600	60530800	0.395000
chr10	23630688	23631088	0.415000	chr2	60534200	60534600	0.435000
chr12	112545175	112545375	0.445000	chr2	60536800	60537000	0.480000
chr2	211521420	211521620	0.390000	chr2	60540200	60540400	0.410000
chr2	168986378	168986578	0.365000	chr2	60544200	60544400	0.445000
chr4	86792566	86792966	0.420000	chr2	60545200	60545600	0.517500
chr19	11108445	11108645	0.515000	chr2	60549600	60549800	0.690000
chr17	57464274	57466674	0.490833	chr2	60550400	60552800	0.617083
chr2	1485827	1486827	0.418000	chr2	60553600	60554600	0.673000
chr17	73256030	73256830	0.512500	chr2	60555200	60556000	0.552500
chr1	23569722	23569922	0.455000	chr2	60556600	60556800	0.500000
chr17	67792437	67792637	0.465000	chr2	60557200	60557400	0.520000
chr12	36650420	36650620	0.395000	chr2	60560800	60561000	0.490000
chr4	183282605	183282805	0.415000	chr2	60561400	60561600	0.425000
chr5	180158466	180158666	0.420000	chr2	60565600	60565800	0.445000
chr2	118185026	118185226	0.415000	chr2	60569800	60570000	0.520000
chr21	28192746	28192946	0.565000	chr2	60581800	60582000	0.755000
chr2	46175802	46176002	0.445000	chr2	60586200	60586400	0.490000
chr8	112134687	112134887	0.425000	chr2	60596600	60596800	0.495000
chr6	18188587	18188787	0.415000	chr2	60612200	60612400	0.465000
chr17	74588599	74588799	0.470000	chr2	60628200	60628400	0.515000
chr2	60781564	60782364	0.352500	chr2	60641800	60642600	0.441250
chr3	103359046	103359246	0.265000	chr2	60662800	60663000	0.375000
chr7	96463349	96463549	0.540000	chr2	60674600	60674800	0.605000
chr1	56851372	56851572	0.435000	chr2	60677000	60677200	0.455000
chr2	116018994	116019194	0.385000	chr2	60707800	60708000	0.360000
chr5	56497110	56497310	0.470000	chr2	60710800	60711000	0.485000
chr2	65205673	65205873	0.400000	chr2	60717800	60718000	0.510000
chr17	1549196	1549796	0.461667	chr2	60735600	60736200	0.585000
chrX	127395295	127395495	0.485000	chr2	6073800	6074000	0.525000
chr20	32282516	32282716	0.525000	chr2	60741600	60741800	0.550000
chr1	171426605	171426805	0.525000	chr2	60745800	60746000	0.545000
chr6	13833495	13834495	0.480000	chr2	60756000	60757000	0.604000
chr17	65885318	65885518	0.305000	chr2	60794400	60794600	0.320000
chr5	130159471	130160271	0.330000	chr2	60796600	60797400	0.396250
chr9	132098638	132098838	0.430000	chr2	60805400	60805600	0.530000
chr13	89006634	89007234	0.363333	chr2	60807000	60807600	0.481667
chr20	32708176	32708576	0.442500	chr2	60808400	60808800	0.555000
chr7	72432057	72432257	0.495000	chr2	60818400	60818600	0.540000
chr15	70774909	70775109	0.505000	chr2	60819600	60819800	0.535000
chrX	134804187	134804587	0.335000	chr2	60834200	60834600	0.405000
chr15	90550105	90550505	0.430000	chr2	60840800	60841200	0.485000
chr10	13964039	13964239	0.415000	chr2	60852600	60852800	0.445000
chr11	117080763	117080963	0.470000	chr2	60853600	60853800	0.480000
chr1	77477266	77477466	0.435000	chr2	60857200	60857400	0.465000
chr18	55818616	55819016	0.352500	chr2	60867800	60868200	0.357500
chr14	51531448	51531648	0.325000	chr2	60873400	60873600	0.345000
chr21	16060253	16061053	0.537500	chr2	60881000	60881800	0.728750
chr14	21177451	21177851	0.452500	chr2	60882200	60882600	0.497500
chr22	34998553	34998953	0.450000	chr2	60883000	60883400	0.452500
chr15	5730907	5731107	0.000000	chr2	60885000	60885200	0.325000
chr6	162651944	162652144	0.415000	chr2	60885600	60885800	0.385000
chr2	199692326	199692526	0.335000	chr2	60889000	60889200	0.355000
chr19	30025337	30025737	0.347500	chr2	60891200	60891600	0.360000
chr6	136037748	136037948	0.405000	chr2	60899600	60899800	0.445000
chr12	4568191	4568391	0.435000	chr2	60906000	60906200	0.480000
chr4	21040250	21040650	0.317500	chr2	60908200	60908600	0.372500
chr3	162700299	162700499	0.290000	chr2	60924600	60924800	0.320000
chr10	23402806	23403006	0.445000	chr2	60926400	60926600	0.490000
chr3	174398336	174398936	0.331667	chr2	60927000	60927600	0.411667
chr11	54837515	54837715	0.325000	chr2	60949000	60949200	0.395000
chr3	141734723	141734923	0.440000	chr2	60954200	60954400	0.470000
chr5	11703478	11703678	0.380000	chr2	60961600	60961800	0.425000
chr13	67466099	67466299	0.325000	chr2	60962600	60962800	0.350000
chr5	105374845	105375045	0.315000	chr2	60965400	60965600	0.340000
chr13	57577067	57577267	0.305000	chr2	60966600	60966800	0.310000
chr19	22489530	22490130	0.331667	chr2	60971400	60972000	0.376667
chr17	62080513	62080713	0.460000	chr2	60972400	60972600	0.465000
chr17	18735550	18735750	0.470000	chr2	60979400	60979600	0.490000
chr2	71382016	71382216	0.290000	chr2	60984800	60985000	0.360000
chr8	34973137	34973337	0.370000	chr2	60993000	60993200	0.450000
chr4	99275453	99275653	0.285000	chr2	60999000	60999200	0.325000
chr6	43486834	43487034	0.455000	chr2	61012400	61012600	0.470000
chr15	27349955	27351155	0.477500	chr2	61017000	61018200	0.567500
chr13	93074257	93074657	0.397500	chr2	61044600	61045000	0.420000
chr10	20188280	20188480	0.345000	chr2	61046200	61046400	0.360000
chr1	237613308	237613508	0.370000	chr2	61055800	61056000	0.440000
chr21	43287858	43288658	0.486250	chr2	61065600	61066400	0.748750
chr10	99259391	99259591	0.305000	chr2	6112200	6112400	0.370000
chr17	58664564	58664764	0.380000	chr2	61135600	61135800	0.385000
chr2	31008482	31008682	0.525000	chr2	61144800	61145000	0.565000
chr2	66280363	66280563	0.450000	chr2	61158600	61158800	0.495000
chr3	114731395	114731595	0.345000	chr2	61166000	61166200	0.445000
chr12	42511896	42512696	0.445000	chr2	61177200	61178000	0.726250
chr1	243092057	243092457	0.497500	chr2	61179200	61179600	0.532500
chr17	46694128	46694328	0.515000	chr2	61180200	61180400	0.610000
chr10	15926576	15926776	0.365000	chr2	61193800	61194000	0.425000
chr11	128040541	128040941	0.362500	chr2	61247200	61247600	0.420000
chrX	124165661	124166061	0.292500	chr2	61255600	61256000	0.360000
chr3	34906982	34907182	0.390000	chr2	61281400	61281600	0.510000
chr6	72217574	72217774	0.325000	chr2	61288200	61288400	0.400000
chr2	177099257	177099657	0.370000	chr2	61296000	61296400	0.402500
chr7	130036804	130037004	0.395000	chr2	61317400	61317600	0.450000
chr14	35775229	35775629	0.327500	chr2	61318600	61319000	0.330000
chr9	65842027	65842227	0.395000	chr2	61356400	61356600	0.445000
chr14	37026691	37027091	0.362500	chr2	61357000	61357400	0.330000
chr7	96171574	96171974	0.355000	chr2	61382200	61382600	0.392500
chr17	73504311	73504511	0.490000	chr2	61401600	61401800	0.500000
chr2	181251159	181251359	0.430000	chr2	61411200	61411400	0.445000
chr1	220016273	220016473	0.425000	chr2	61419200	61419400	0.530000
chr18	49709735	49709935	0.385000	chr2	61421200	61421400	0.480000
chrX	130933434	130933634	0.400000	chr2	61423800	61424000	0.410000
chr3	79278803	79279203	0.425000	chr2	61425200	61425600	0.470000
chr1	179712306	179712506	0.450000	chr2	61426400	61426600	0.505000
chr12	107621586	107621986	0.457500	chr2	61434400	61434800	0.475000
chrX	39533117	39533317	0.535000	chr2	61439800	61440000	0.605000
chr16	69759019	69759219	0.375000	chr2	61443600	61443800	0.425000
chr21	40065116	40065516	0.435000	chr2	61448200	61448600	0.452500
chrY	28487090	28487490	0.000000	chr2	61460200	61460600	0.385000
chr7	97400563	97400763	0.385000	chr2	61463800	61464000	0.400000
chr11	13812221	13812421	0.420000	chr2	61464600	61464800	0.470000
chr7	109981789	109981989	0.370000	chr2	61465200	61465400	0.415000
chr9	85415415	85415615	0.395000	chr2	61467400	61467600	0.440000
chr2	94251371	94251571	0.300000	chr2	61468000	61468200	0.300000
chr7	36032999	36035399	0.506667	chr2	61470200	61472600	0.630000
chr17	15560299	15560499	0.475000	chr2	61475800	61476000	0.520000
chr21	42207532	42207932	0.525000	chr2	61477000	61477400	0.530000
chr8	44845125	44845325	0.395000	chr2	61493800	61494000	0.410000
chr21	15246823	15247023	0.415000	chr2	61517400	61517600	0.450000
chr1	40971083	40971283	0.440000	chr2	61519000	61519200	0.510000
chr3	174941406	174941606	0.360000	chr2	61530000	61530200	0.375000
chrX	58242226	58242826	0.478333	chr2	61536200	61536800	0.481667
chr2	218047935	218048335	0.355000	chr2	61537200	61537600	0.732500
chr16	72999114	73000514	0.526429	chr2	61538200	61539600	0.571429
chrX	121129580	121130180	0.405000	chr2	61620600	61621200	0.470000
chr7	135864450	135864650	0.420000	chr2	61629800	61630000	0.495000
chr2	32800467	32800667	0.485000	chr2	6165400	6165600	0.515000
chr8	140559825	140560025	0.390000	chr2	61659000	61659200	0.410000
chr3	8823684	8823884	0.375000	chr2	61663200	61663400	0.380000
chr2	52331514	52331714	0.380000	chr2	61676000	61676200	0.390000
chr6	152469204	152469404	0.295000	chr2	6168600	6168800	0.415000
chr9	104153928	104154328	0.357500	chr2	61689600	61690000	0.382500
chr2	202466370	202466970	0.480000	chr2	61694600	61695200	0.683333
chr9	34668990	34669190	0.470000	chr2	61738000	61738200	0.495000
chr14	23400704	23401104	0.550000	chr2	61764200	61764600	0.622500
chr5	50040797	50040997	0.405000	chr2	61774400	61774600	0.410000
chrY	11718672	11718872	0.365000	chr2	61776000	61776200	0.380000
chr12	116431954	116432154	0.520000	chr2	61793400	61793600	0.540000
chr11	69347864	69348264	0.315000	chr2	6183200	6183600	0.412500
chr3	139004843	139005643	0.495000	chr2	61854000	61854800	0.566250
chr12	84334478	84334678	0.360000	chr2	61888200	61888400	0.570000
chr6	43197629	43197829	0.500000	chr2	61888800	61889000	0.515000
chr7	33815551	33815951	0.415000	chr2	61889600	61890000	0.427500
chr1	233546836	233547036	0.390000	chr2	61899000	61899200	0.410000
chr11	27915910	27916710	0.433750	chr2	61905600	61906400	0.543750
chr4	9958983	9959183	0.425000	chr2	61911600	61911800	0.440000
chr4	130728404	130728604	0.300000	chr2	61918000	61918200	0.325000
chr6	80267015	80267215	0.330000	chr2	61923600	61923800	0.375000
chr1	165531706	165532506	0.456250	chr2	61925000	61925800	0.502500
chr12	107653594	107654194	0.368333	chr2	61929000	61929600	0.400000
chrX	111136101	111136301	0.430000	chr2	61978600	61978800	0.445000
chr13	106907597	106908397	0.421250	chr2	61988000	61988800	0.503750
chr6	80265098	80265298	0.380000	chr2	61995600	61995800	0.420000
chr2	34876430	34876630	0.295000	chr2	62004600	62004800	0.300000
chr2	181558539	181558939	0.387500	chr2	62015600	62016000	0.390000
chrX	21975573	21975773	0.410000	chr2	62039400	62039600	0.435000
chr4	105707962	105708162	0.395000	chr2	62041000	62041200	0.405000
chrX	87984337	87984537	0.390000	chr2	62055000	62055200	0.455000
chr16	49975998	49976198	0.390000	chr2	62086400	62086600	0.465000
chr4	184884731	184884931	0.370000	chr2	62099200	62099400	0.380000
chr7	144939489	144939689	0.255000	chr2	62119600	62119800	0.430000
chr4	102405858	102406058	0.405000	chr2	62129600	62129800	0.425000
chr3	154588907	154589107	0.410000	chr2	62140800	62141000	0.450000
chr1	55786218	55786418	0.475000	chr2	62142200	62142400	0.530000
chr10	23562075	23562275	0.260000	chr2	62148000	62148200	0.400000
chr8	90763294	90763494	0.410000	chr2	62149800	62150000	0.470000
chr22	35405917	35406117	0.465000	chr2	62153800	62154000	0.480000
chrX	90039134	90039334	0.375000	chr2	62163200	62163400	0.420000
chrX	11479223	11479623	0.447500	chr2	62176800	62177200	0.482500
chr4	15894887	15895287	0.390000	chr2	62177600	62178000	0.445000
chr12	10796191	10796391	0.380000	chr2	62181200	62181400	0.435000
chr18	57131350	57131750	0.437500	chr2	62192800	62193200	0.455000
chr3	13346381	13347381	0.557000	chr2	62195600	62196600	0.730000
chr4	163653013	163653213	0.435000	chr2	62197400	62197600	0.465000
chr21	7918790	7918990	0.390000	chr2	62198400	62198600	0.400000
chrY	23308390	23308590	0.355000	chr2	62199400	62199600	0.340000
chrX	155591151	155591351	0.300000	chr2	62200200	62200400	0.320000
chr7	150083043	150083443	0.470000	chr2	62202200	62202600	0.477500
chr2	176811938	176812138	0.410000	chr2	62205200	62205400	0.415000
chr7	98433435	98433635	0.460000	chr2	62208800	62209000	0.535000
chr12	63711443	63711643	0.395000	chr2	62209400	62209600	0.445000
chr1	91337440	91338040	0.455000	chr2	62215200	62215800	0.536667
chr13	39405921	39406121	0.415000	chr2	62216800	62217000	0.485000
chr4	173741453	173741653	0.385000	chr2	62222800	62223000	0.415000
chr5	11558446	11558846	0.475000	chr2	6224200	6224600	0.530000
chr1	246137355	246137555	0.355000	chr2	62265200	62265400	0.465000
chr2	192019350	192019550	0.295000	chr2	62267800	62268000	0.360000
chr11	62808481	62808881	0.400000	chr2	62270800	62271200	0.407500
chr19	22734415	22734615	0.485000	chr2	62287400	62287600	0.505000
chrY	17783993	17784193	0.370000	chr2	62288000	62288200	0.575000
chr8	10532423	10533023	0.495000	chr2	62293400	62294000	0.618333
chr10	37437885	37438485	0.426667	chr2	62296200	62296800	0.553333
chr12	57881520	57882320	0.457500	chr2	62297200	62298000	0.461250
chr2	68624550	68624750	0.395000	chr2	62299800	62300000	0.485000
chr6	20994012	20994212	0.475000	chr2	62301000	62301200	0.545000
chr13	80427247	80427647	0.315000	chr2	62303800	62304200	0.460000
chr5	170100560	170101960	0.506429	chr2	62304800	62306200	0.527857
chr2	111220129	111220529	0.500000	chr2	62309600	62310000	0.527500
chr1	202014348	202014548	0.460000	chr2	62314000	62314200	0.495000
chr3	67667120	67667320	0.395000	chr2	62319800	62320000	0.435000
chr14	57296777	57296977	0.325000	chr2	62333000	62333200	0.455000
chr6	26374501	26374701	0.525000	chr2	62341000	62341200	0.585000
chr4	33745510	33745710	0.375000	chr2	62343400	62343600	0.420000
chr8	120914544	120914744	0.415000	chr2	62355400	62355600	0.475000
chr5	34938900	34939100	0.350000	chr2	62379600	62379800	0.395000
chr8	45370192	45370392	0.385000	chr2	62382000	62382200	0.430000
chrX	138652083	138652283	0.440000	chr2	62384000	62384200	0.480000
chr17	68882918	68883118	0.350000	chr2	62391800	62392000	0.400000
chr11	115332841	115333041	0.510000	chr2	62410200	62410400	0.550000
chr6	90121662	90122062	0.457500	chr2	62412000	62412400	0.475000
chr2	74572061	74572461	0.452500	chr2	62415000	62415400	0.470000
chr2	173198611	173198811	0.460000	chr2	62444000	62444200	0.545000
chr6	146696001	146696201	0.410000	chr2	62457000	62457200	0.745000
chr20	41814172	41814372	0.435000	chr2	62475400	62475600	0.550000
chr1	14874767	14874967	0.415000	chr2	62478200	62478400	0.485000
chr3	81194279	81194679	0.367500	chr2	62501800	62502200	0.387500
chr11	3439433	3440033	0.518333	chr2	62505800	62506400	0.700000
chr13	79741830	79742030	0.385000	chr2	62513200	62513400	0.420000
chr8	78963555	78963755	0.305000	chr2	62527800	62528000	0.335000
chr2	136508835	136509035	0.460000	chr2	62537200	62537400	0.540000
chr1	155351976	155352176	0.400000	chr2	6254400	6254600	0.425000
chr13	36371944	36372144	0.330000	chr2	6255200	6255400	0.340000
chr1	231434781	231435181	0.370000	chr2	62587000	62587400	0.387500
chr2	5492173	5492373	0.395000	chr2	62603400	62603600	0.480000
chrY	21211414	21211614	0.395000	chr2	62665000	62665200	0.455000
chr16	23474015	23475615	0.460000	chr2	62705200	62706800	0.611250
chr16	65605444	65605644	0.395000	chr2	62707400	62707600	0.400000
chrX	92659541	92659741	0.445000	chr2	62725400	62725600	0.610000
chr2	36887498	36887698	0.260000	chr2	62774800	62775000	0.325000
chr11	14281406	14281606	0.255000	chr2	62785400	62785600	0.425000
chr2	73941638	73941838	0.310000	chr2	62787400	62787600	0.410000
chr4	83938969	83939369	0.352500	chr2	62858400	62858800	0.360000
chrX	25059141	25059341	0.345000	chr2	62920200	62920400	0.365000
chr10	11345274	11345674	0.407500	chr2	62967000	62967400	0.415000
chr11	53102187	53102387	0.365000	chr2	62972000	62972200	0.345000
chr1	14247300	14247700	0.385000	chr2	62996800	62997200	0.430000
chr12	70281024	70281224	0.445000	chr2	63023600	63023800	0.450000
chr1	152279392	152279792	0.385000	chr2	63040600	63041000	0.405000
chr4	11111371	11111571	0.390000	chr2	63041600	63041800	0.395000
chr8	109921013	109921213	0.415000	chr2	63044000	63044200	0.425000
chr11	57151053	57151253	0.525000	chr2	63047600	63047800	0.710000
chr5	78522809	78523609	0.458750	chr2	63048600	63049400	0.537500
chrX	46087143	46087943	0.558750	chr2	63050200	63051000	0.708750
chr7	43866276	43866676	0.457500	chr2	63054200	63054600	0.605000
chr8	12719806	12720006	0.535000	chr2	63055800	63056000	0.680000
chr1	149115435	149115635	0.595000	chr2	63056800	63057000	0.735000
chr12	127359524	127360124	0.388333	chr2	63058800	63059400	0.710000
chr11	87142204	87142404	0.490000	chr2	63060000	63060200	0.500000
chr10	3721750	3721950	0.370000	chr2	63079000	63079200	0.400000
chr3	33396032	33396232	0.525000	chr2	63106400	63106600	0.560000
chr15	3123714	3123914	0.000000	chr2	63124400	63124600	0.365000
chrY	16850216	16850416	0.445000	chr2	63189000	63189200	0.490000
chr2	142256772	142256972	0.335000	chr2	63219200	63219400	0.400000
chr12	22434852	22435252	0.322500	chr2	63257400	63257800	0.390000
chr2	172764801	172765001	0.435000	chr2	63424800	63425000	0.550000
chr8	74751314	74751514	0.330000	chr2	6345600	6345800	0.405000
chr12	80439687	80439887	0.380000	chr2	63506400	63506600	0.400000
chr3	20780430	20780830	0.440000	chr2	63581200	63581600	0.455000
chr12	132807833	132808633	0.556250	chr2	63588200	63589000	0.581250
chr2	119623915	119624115	0.390000	chr2	63589600	63589800	0.400000
chr6	86607344	86608144	0.352500	chr2	63590600	63591400	0.408750
chr6	119235775	119235975	0.505000	chr2	6361000	6361200	0.590000
chr4	33117543	33117943	0.450000	chr2	63631600	63632000	0.470000
chr3	122702531	122702731	0.390000	chr2	63699200	63699400	0.395000
chr8	614107	614307	0.525000	chr2	637000	637200	0.620000
chr5	5475481	5475681	0.415000	chr2	63712800	63713000	0.495000
chr1	108296951	108297151	0.465000	chr2	63723000	63723200	0.500000
chr8	51553846	51554246	0.360000	chr2	63738200	63738600	0.362500
chr12	79102506	79103106	0.351667	chr2	63790600	63791200	0.368333
chr4	76967864	76968064	0.440000	chr2	63809600	63809800	0.520000
chr4	34151284	34151484	0.230000	chr2	63824200	63824400	0.370000
chr4	43416676	43416876	0.420000	chr2	63827800	63828000	0.430000
chr19	54634904	54635904	0.603000	chr2	63840800	63841800	0.673000
chr15	65441010	65441610	0.463333	chr2	63842200	63842800	0.465000
chr16	32399019	32399219	0.350000	chr2	63850600	63850800	0.380000
chr7	15688174	15688574	0.415000	chr2	63851800	63852200	0.422500
chr2	57342014	57342214	0.320000	chr2	63853800	63854000	0.350000
chrX	154656177	154656577	0.377500	chr2	63856200	63856600	0.400000
chr4	82157720	82158120	0.432500	chr2	63861200	63861600	0.437500
chr2	227317002	227317402	0.380000	chr2	63888800	63889200	0.412500
chr6	134854383	134854583	0.405000	chr2	63950600	63950800	0.415000
chr5	34601781	34601981	0.415000	chr2	63978000	63978200	0.460000
chr9	85026274	85026674	0.347500	chr2	64015400	64015800	0.380000
chr12	121342415	121342615	0.385000	chr2	64017800	64018000	0.390000
chr19	15467387	15468587	0.480000	chr2	64018800	64020000	0.693333
chr1	43827602	43827802	0.495000	chr2	64022400	64022600	0.510000
chr1	189366430	189366630	0.345000	chr2	64025800	64026000	0.400000
chr13	113071649	113071849	0.385000	chr2	64036400	64036600	0.395000
chr12	30069489	30069889	0.467500	chr2	64041400	64041800	0.477500
chr3	176087369	176087569	0.390000	chr2	64049800	64050000	0.440000
chr11	102697819	102698019	0.410000	chr2	64052600	64052800	0.425000
chr17	43424397	43424597	0.520000	chr2	64065000	64065200	0.540000
chr2	233406205	233406405	0.395000	chr2	64090400	64090600	0.475000
chr17	39802997	39803197	0.375000	chr2	64092000	64092200	0.320000
chr2	169211443	169211643	0.330000	chr2	64101400	64101600	0.310000
chr4	115616952	115617152	0.315000	chr2	64114200	64114400	0.360000
chr2	125107634	125108034	0.335000	chr2	64115800	64116200	0.362500
chr10	56758089	56758289	0.315000	chr2	64135000	64135200	0.325000
chr2	222574241	222574441	0.305000	chr2	64137600	64137800	0.350000
chr21	23719130	23719330	0.380000	chr2	64141800	64142000	0.400000
chr5	173163261	173164861	0.508125	chr2	64143000	64144600	0.575625
chr16	74526061	74526461	0.342500	chr2	64179800	64180200	0.380000
chr9	87850618	87850818	0.450000	chr2	64186800	64187000	0.495000
chr6	129146001	129147201	0.336667	chr2	64192000	64193200	0.410000
chrX	7866977	7867177	0.395000	chr2	64193600	64193800	0.410000
chr6	129573276	129573476	0.370000	chr2	64200200	64200400	0.455000
chr3	99089547	99089747	0.265000	chr2	64202600	64202800	0.350000
chr11	133800172	133800772	0.525000	chr2	64204000	64204600	0.528333
chr4	165981863	165982063	0.380000	chr2	64211400	64211600	0.460000
chr4	39358689	39358889	0.405000	chr2	64212400	64212600	0.415000
chr12	100281876	100282076	0.360000	chr2	64213000	64213200	0.395000
chr14	26096565	26097565	0.365000	chr2	64213600	64214600	0.389000
chr5	40441310	40441510	0.380000	chr2	64220400	64220600	0.385000
chr11	119639320	119639520	0.390000	chr2	64223200	64223400	0.400000
chr11	86090342	86090542	0.470000	chr2	64228400	64228600	0.615000
chr4	124326891	124327091	0.390000	chr2	64244200	64244400	0.455000
chr5	56312392	56312792	0.497500	chr2	64252600	64253000	0.517500
chr1	155040894	155041094	0.505000	chr2	64253600	64253800	0.540000
chr10	131369956	131370756	0.427500	chr2	64260400	64261200	0.457500
chrX	115465761	115465961	0.410000	chr2	64273600	64273800	0.435000
chr5	151596560	151596960	0.485000	chr2	64277200	64277600	0.490000
chr6	27041204	27041404	0.420000	chr2	64283000	64283200	0.430000
chr5	154777325	154777725	0.380000	chr2	64283600	64284000	0.477500
chr16	61195113	61195313	0.360000	chr2	64300200	64300400	0.435000
chr7	38160359	38160559	0.510000	chr2	64312400	64312600	0.530000
chrY	8165660	8165860	0.365000	chr2	64313400	64313600	0.465000
chr17	20830844	20831044	0.405000	chr2	64326200	64326400	0.515000
chr11	111808124	111808724	0.478333	chr2	64327600	64328200	0.533333
chr3	124239215	124239415	0.425000	chr2	64331000	64331200	0.485000
chr9	118343777	118343977	0.530000	chr2	64339000	64339200	0.540000
chr1	196959510	196959710	0.370000	chr2	64354800	64355000	0.445000
chr15	23482899	23483099	0.440000	chr2	64377000	64377200	0.480000
chr13	91483803	91484003	0.295000	chr2	64383400	64383600	0.455000
chr3	47136386	47136586	0.385000	chr2	64398600	64398800	0.395000
chr1	174376720	174376920	0.345000	chr2	64414800	64415000	0.380000
chr12	47190449	47191049	0.446667	chr2	64454200	64454800	0.793333
chr10	110777430	110777630	0.365000	chr2	64466800	64467000	0.465000
chr10	8023139	8023539	0.447500	chr2	64467400	64467800	0.532500
chr1	67752014	67752214	0.445000	chr2	64474400	64474600	0.490000
chr1	36563168	36563368	0.385000	chr2	64488000	64488200	0.420000
chr2	55595178	55595378	0.480000	chr2	64505000	64505200	0.520000
chr13	59481158	59481558	0.370000	chr2	64511000	64511400	0.470000
chr5	42377338	42377538	0.355000	chr2	64523000	64523200	0.410000
chr6	4376899	4378499	0.523125	chr2	64524000	64525600	0.610000
chr2	5661214	5661414	0.470000	chr2	6452800	6453000	0.500000
chr14	71047045	71047245	0.350000	chr2	64534400	64534600	0.360000
chr18	68410375	68410575	0.370000	chr2	64535800	64536000	0.385000
chr3	181393443	181393643	0.270000	chr2	64562200	64562400	0.325000
chr21	40218553	40218753	0.340000	chr2	64587000	64587200	0.365000
chr8	104357345	104357545	0.345000	chr2	64587600	64587800	0.360000
chr2	60249940	60250140	0.550000	chr2	64606400	64606600	0.595000
chr2	167584285	167584485	0.405000	chr2	64607200	64607400	0.530000
chr7	147320664	147321264	0.408333	chr2	64609000	64609600	0.776667
chr1	62220569	62220769	0.460000	chr2	64616600	64616800	0.480000
chr3	52652427	52652627	0.515000	chr2	64625400	64625600	0.575000
chr2	36783322	36783522	0.460000	chr2	64634400	64634600	0.505000
chr2	17375821	17376021	0.490000	chr2	64636000	64636200	0.510000
chr4	68236775	68237775	0.402000	chr2	64636600	64637600	0.439000
chr2	159166220	159166420	0.430000	chr2	64638000	64638200	0.500000
chr7	68901455	68902255	0.418750	chr2	64639800	64640600	0.467500
chr9	133516089	133516289	0.530000	chr2	64641800	64642000	0.550000
chr2	128294853	128295053	0.545000	chr2	64642600	64642800	0.620000
chr7	5556970	5557170	0.530000	chr2	64643400	64643600	0.550000
chr1	225233940	225234540	0.456667	chr2	64644000	64644600	0.511667
chr1	87623442	87623642	0.550000	chr2	64645200	64645400	0.585000
chr2	199474208	199474408	0.380000	chr2	64646400	64646600	0.445000
chrX	155217157	155217757	0.380000	chr2	64649200	64649800	0.423333
chr10	100522308	100522908	0.401667	chr2	64650400	64651000	0.411667
chr2	21244904	21246704	0.418333	chr2	64651600	64653400	0.440000
chr1	92125766	92126766	0.431000	chr2	64653800	64654800	0.720000
chr6	84896004	84896204	0.380000	chr2	64655400	64655600	0.410000
chr6	63905632	63905832	0.360000	chr2	64656000	64656200	0.500000
chr6	93869688	93869888	0.355000	chr2	64657600	64657800	0.365000
chr4	17311089	17311289	0.370000	chr2	64658400	64658600	0.495000
chr9	6592703	6592903	0.325000	chr2	64661800	64662000	0.355000
chr5	113521690	113521890	0.335000	chr2	64667200	64667400	0.430000
chr20	33366012	33366212	0.495000	chr2	64676000	64676200	0.510000
chrX	11097881	11098081	0.480000	chr2	64681800	64682000	0.485000
chr12	9389033	9389233	0.365000	chr2	64685600	64685800	0.400000
chr2	89215908	89216108	0.430000	chr2	64695800	64696000	0.435000
chr9	81716149	81716349	0.310000	chr2	64697400	64697600	0.370000
chr9	11117371	11117571	0.330000	chr2	64698800	64699000	0.370000
chrX	99100155	99100755	0.376667	chr2	64699800	64700400	0.405000
chr8	70187608	70187808	0.270000	chr2	64727200	64727400	0.345000
chr10	91976307	91976507	0.420000	chr2	64730600	64730800	0.530000
chr5	12719220	12719420	0.395000	chr2	64731800	64732000	0.435000
chr18	45107054	45107254	0.380000	chr2	64750200	64750400	0.650000
chr10	48888104	48888904	0.460000	chr2	64750800	64751600	0.693750
chrX	138899221	138899421	0.425000	chr2	64754200	64754400	0.430000
chr8	112176605	112176805	0.400000	chr2	64763200	64763400	0.435000
chr6	132698207	132698407	0.320000	chr2	64767000	64767200	0.330000
chr20	48726068	48726668	0.498333	chr2	64767800	64768400	0.698333
chr11	116614534	116614934	0.512500	chr2	64770800	64771200	0.555000
chr3	184041721	184041921	0.450000	chr2	64773800	64774000	0.485000
chr7	61291922	61292322	0.355000	chr2	64786600	64787000	0.405000
chr3	187894145	187894345	0.440000	chr2	64787800	64788000	0.445000
chr10	108526411	108526611	0.400000	chr2	64792400	64792600	0.440000
chr4	35449483	35449683	0.345000	chr2	64807600	64807800	0.430000
chr7	24025385	24025585	0.420000	chr2	64819800	64820000	0.470000
chr5	179078992	179079192	0.350000	chr2	64825400	64825600	0.415000
chr4	129803267	129803467	0.345000	chr2	64826200	64826400	0.335000
chr8	123136016	123136616	0.390000	chr2	64831400	64832000	0.568333
chr12	103741154	103741354	0.485000	chr2	64835000	64835200	0.490000
chr11	62892355	62892555	0.430000	chr2	64838200	64838400	0.450000
chr11	132635748	132635948	0.400000	chr2	64839000	64839200	0.500000
chr1	241073750	241074150	0.450000	chr2	64840000	64840400	0.465000
chr4	160743666	160743866	0.395000	chr2	64841600	64841800	0.405000
chr5	109622179	109622379	0.460000	chr2	64844200	64844400	0.505000
chr5	82276612	82277012	0.460000	chr2	64846200	64846600	0.467500
chr3	55513057	55513657	0.461667	chr2	64852800	64853400	0.498333
chr4	107859840	107860040	0.290000	chr2	64854000	64854200	0.370000
chr10	41538818	41539018	0.390000	chr2	64854800	64855000	0.505000
chr12	103754920	103755120	0.395000	chr2	64858800	64859000	0.465000
chr8	41286367	41286967	0.550000	chr2	64859400	64860000	0.720000
chr15	99074897	99075097	0.435000	chr2	64860600	64860800	0.445000
chr14	16224915	16225115	0.375000	chr2	64862800	64863000	0.455000
chrX	42463247	42463647	0.437500	chr2	64864600	64865000	0.525000
chr7	103185917	103186517	0.410000	chr2	64865600	64866200	0.561667
chr6	157410654	157411054	0.500000	chr2	64869800	64870200	0.502500
chr19	4691368	4691568	0.470000	chr2	64873600	64873800	0.625000
chr10	20075239	20075439	0.500000	chr2	64876400	64876600	0.515000
chr2	129186898	129187298	0.432500	chr2	64881000	64881400	0.475000
chr13	43109390	43109590	0.370000	chr2	64900000	64900200	0.445000
chr8	61966522	61966722	0.380000	chr2	64904800	64905000	0.440000
chr8	48827978	48828178	0.500000	chr2	64913400	64913600	0.625000
chr12	69232889	69233089	0.470000	chr2	64915200	64915400	0.490000
chr17	25797425	25797625	0.410000	chr2	64917800	64918000	0.530000
chrX	89065869	89066069	0.440000	chr2	64924200	64924400	0.515000
chr10	96096562	96096762	0.350000	chr2	64929400	64929600	0.355000
chr12	46301233	46301633	0.327500	chr2	64932600	64933000	0.430000
chr10	24963062	24963262	0.435000	chr2	64938000	64938200	0.650000
chrX	85436722	85436922	0.400000	chr2	64941800	64942000	0.520000
chr2	56059759	56059959	0.475000	chr2	64944200	64944400	0.540000
chr6	152510089	152510289	0.380000	chr2	64946200	64946400	0.485000
chr9	123747367	123747567	0.315000	chr2	64963200	64963400	0.345000
chr2	216251399	216251599	0.410000	chr2	64979000	64979200	0.420000
chr14	101891335	101891535	0.450000	chr2	64985200	64985400	0.470000
chr1	1026210	1027610	0.649286	chr2	64988400	64989800	0.717143
chr1	61793283	61793483	0.430000	chr2	65006600	65006800	0.450000
chr4	118727434	118727634	0.445000	chr2	65017400	65017600	0.450000
chr3	121884403	121884803	0.467500	chr2	65018200	65018600	0.512500
chr22	17661097	17661297	0.510000	chr2	65021800	65022000	0.515000
chr21	36116606	36116806	0.410000	chr2	65024600	65024800	0.475000
chr8	109704097	109704297	0.340000	chr2	65025800	65026000	0.390000
chr1	68269547	68269747	0.385000	chr2	65027200	65027400	0.430000
chr2	5973629	5973829	0.515000	chr2	65028000	65028200	0.525000
chr3	56290522	56290722	0.405000	chr2	65030600	65030800	0.400000
chr9	88000994	88001594	0.430000	chr2	65031400	65032000	0.490000
chr7	79901900	79902100	0.410000	chr2	65040800	65041000	0.475000
chr12	47885521	47885721	0.435000	chr2	65053400	65053600	0.495000
chr17	39922687	39923887	0.577500	chr2	65055800	65057000	0.695833
chr7	149080297	149080497	0.355000	chr2	65057600	65057800	0.435000
chr12	109112486	109112686	0.535000	chr2	65061200	65061400	0.560000
chr5	74009653	74009853	0.385000	chr2	65063000	65063200	0.475000
chr17	28552831	28553631	0.452500	chr2	65064800	65065600	0.455000
chr12	97177189	97177389	0.520000	chr2	65068000	65068200	0.565000
chr3	139836182	139836382	0.435000	chr2	65071600	65071800	0.640000
chr9	102260259	102260459	0.420000	chr2	65072400	65072600	0.590000
chr7	63378506	63378906	0.462500	chr2	65075600	65076000	0.485000
chr10	21377116	21377516	0.405000	chr2	65081200	65081600	0.462500
chr1	61412327	61412527	0.465000	chr2	65101200	65101400	0.475000
chrX	3798454	3798654	0.465000	chr2	65125600	65125800	0.475000
chr5	130506269	130506469	0.380000	chr2	65128600	65128800	0.410000
chr10	31612351	31613951	0.466250	chr2	65129400	65131000	0.653125
chr9	71746	71946	0.365000	chr2	65142600	65142800	0.425000
chr10	68736833	68737033	0.430000	chr2	6514600	6514800	0.530000
chr6	13608784	13608984	0.455000	chr2	65160000	65160200	0.470000
chr11	105821583	105821783	0.405000	chr2	65165600	65165800	0.410000
chr13	70773413	70773613	0.425000	chr2	65187400	65187600	0.500000
chrX	150527788	150527988	0.390000	chr2	65204600	65204800	0.350000
chr7	31974504	31974704	0.490000	chr2	65221400	65221600	0.515000
chr2	52014093	52014293	0.420000	chr2	65227000	65227200	0.490000
chr14	74521879	74522079	0.630000	chr2	65227600	65227800	0.670000
chr15	45794829	45795029	0.420000	chr2	65228400	65228600	0.450000
chr1	41598725	41599325	0.410000	chr2	65229400	65230000	0.425000
chr8	119281552	119281952	0.432500	chr2	65230400	65230800	0.480000
chr12	97730198	97730798	0.318333	chr2	65232200	65232800	0.346667
chrX	20862740	20862940	0.385000	chr2	65265200	65265400	0.430000
chr11	93465133	93465333	0.340000	chr2	65278800	65279000	0.435000
chr11	135079584	135079784	0.000000	chr2	65291200	65291400	0.320000
chr14	18462857	18463057	0.445000	chr2	65293200	65293400	0.450000
chr22	33515894	33516094	0.530000	chr2	65294200	65294400	0.585000
chr1	246406687	246407087	0.437500	chr2	65294800	65295200	0.475000
chr9	9524168	9524368	0.435000	chr2	65299400	65299600	0.575000
chr2	160240572	160240972	0.432500	chr2	65301000	65301400	0.532500
chr3	21363346	21363546	0.345000	chr2	65302800	65303000	0.490000
chr4	3271057	3271457	0.500000	chr2	65320400	65320800	0.505000
chr5	102692113	102692513	0.382500	chr2	65339400	65339800	0.420000
chr6	125766471	125766671	0.485000	chr2	65341000	65341200	0.550000
chr10	67594852	67595052	0.430000	chr2	65344800	65345000	0.490000
chr5	76938893	76939093	0.355000	chr2	65350000	65350200	0.450000
chr3	63675038	63675238	0.485000	chr2	65351000	65351200	0.500000
chr5	124195631	124195831	0.350000	chr2	65352000	65352200	0.430000
chr5	10999871	11000071	0.455000	chr2	65353200	65353400	0.490000
chr14	40174298	40174498	0.405000	chr2	65354000	65354200	0.485000
chr11	92531037	92531237	0.415000	chr2	65357400	65357600	0.465000
chr5	115748269	115748469	0.445000	chr2	65358800	65359000	0.480000
chr12	65752339	65752539	0.435000	chr2	65359400	65359600	0.460000
chr3	78944227	78944427	0.395000	chr2	65360600	65360800	0.405000
chr10	117906084	117906284	0.390000	chr2	65363600	65363800	0.445000
chr5	87421197	87421397	0.400000	chr2	65364400	65364600	0.475000
chr4	154586888	154587288	0.410000	chr2	65366600	65367000	0.417500
chr6	149144941	149145141	0.450000	chr2	65367600	65367800	0.490000
chr14	66345366	66345566	0.290000	chr2	65368600	65368800	0.310000
chr20	58405961	58406161	0.430000	chr2	65370800	65371000	0.480000
chr12	76238987	76239187	0.485000	chr2	65377800	65378000	0.520000
chrX	9580466	9580666	0.445000	chr2	65381200	65381400	0.490000
chr13	79448421	79448621	0.415000	chr2	65382400	65382600	0.515000
chr16	18690024	18690624	0.428333	chr2	65383000	65383600	0.515000
chrX	68264490	68264690	0.480000	chr2	65384000	65384200	0.595000
chr19	45565621	45565821	0.450000	chr2	65387200	65387400	0.470000
chr4	52520578	52520978	0.437500	chr2	65388200	65388600	0.517500
chrY	25310159	25310359	0.415000	chr2	65390200	65390400	0.515000
chr5	159668823	159669623	0.428750	chr2	65396600	65397400	0.430000
chr4	115541008	115541208	0.290000	chr2	65402800	65403000	0.315000
chr8	133312310	133312510	0.460000	chr2	65406000	65406200	0.510000
chr6	17525385	17525585	0.485000	chr2	65406800	65407000	0.535000
chr5	152101181	152101381	0.425000	chr2	65407400	65407600	0.465000
chr7	71557411	71557611	0.485000	chr2	65417000	65417200	0.500000
chr12	30715291	30715891	0.360000	chr2	65420800	65421400	0.408333
chr18	74588879	74589079	0.475000	chr2	65430000	65430200	0.485000
chr1	211924259	211924659	0.555000	chr2	65430600	65431000	0.650000
chr3	153765380	153765580	0.455000	chr2	65431400	65431600	0.610000
chr8	125425393	125426393	0.529000	chr2	65432000	65433000	0.657000
chr5	57683513	57684913	0.452143	chr2	65435800	65437200	0.629286
chr10	86565580	86565780	0.450000	chr2	65437800	65438000	0.510000
chr1	114299370	114299570	0.420000	chr2	65440000	65440200	0.520000
chr5	130982704	130983104	0.417500	chr2	65450400	65450800	0.397500
chr12	22491563	22491763	0.510000	chr2	65516800	65517000	0.520000
chr1	228924252	228924452	0.395000	chr2	65527400	65527600	0.490000
chr17	57890820	57891020	0.500000	chr2	65551600	65551800	0.560000
chr9	102933057	102933257	0.425000	chr2	65553400	65553600	0.465000
chr8	135870693	135870893	0.415000	chr2	65554800	65555000	0.525000
chr21	12370098	12370298	0.385000	chr2	65567400	65567600	0.580000
chr1	75180392	75180592	0.365000	chr2	65573200	65573400	0.400000
chr10	70257943	70258143	0.455000	chr2	65575200	65575400	0.475000
chr15	65492207	65492407	0.465000	chr2	65577000	65577200	0.490000
chr18	78015576	78015776	0.395000	chr2	65600000	65600200	0.475000
chr18	67773459	67773659	0.310000	chr2	65606400	65606600	0.350000
chrX	14636777	14637177	0.360000	chr2	65630600	65631000	0.432500
chr5	9387321	9387521	0.420000	chr2	65638600	65638800	0.440000
chr8	96269615	96269815	0.430000	chr2	65640600	65640800	0.450000
chr5	173143581	173143781	0.480000	chr2	656800	657000	0.540000
chr2	42595002	42595202	0.475000	chr2	65722200	65722400	0.505000
chr1	117921764	117921964	0.365000	chr2	65724400	65724600	0.390000
chr7	53149971	53150171	0.380000	chr2	65727400	65727600	0.335000
chr18	8028631	8028831	0.350000	chr2	65802600	65802800	0.460000
chrX	88598421	88598821	0.407500	chr2	65819000	65819400	0.450000
chr2	45778820	45779020	0.430000	chr2	65820400	65820600	0.510000
chr1	214312171	214312371	0.460000	chr2	65923000	65923200	0.465000
chr18	14013131	14013531	0.450000	chr2	662600	663000	0.530000
chr5	90433956	90434156	0.420000	chr2	6629400	6629600	0.460000
chr2	132860377	132860577	0.415000	chr2	66346200	66346400	0.530000
chr3	37564339	37564539	0.385000	chr2	66390000	66390200	0.465000
chr8	50654409	50654609	0.265000	chr2	66429200	66429400	0.360000
chr12	552272	555072	0.544643	chr2	66433000	66435800	0.548571
chr10	3543922	3544122	0.500000	chr2	66437600	66437800	0.540000
chr2	136946100	136946300	0.470000	chr2	66444000	66444200	0.495000
chr5	88799192	88799392	0.535000	chr2	66445400	66445600	0.700000
chr8	50246842	50247042	0.395000	chr2	6645800	6646000	0.420000
chr2	230101007	230101207	0.360000	chr2	66478800	66479000	0.400000
chr2	109946220	109946420	0.475000	chr2	66481400	66481600	0.480000
chr18	33877282	33877482	0.375000	chr2	66490800	66491000	0.410000
chr18	41735714	41736114	0.395000	chr2	66494600	66495000	0.455000
chr4	127432288	127432488	0.460000	chr2	66496200	66496400	0.515000
chr6	16189978	16190378	0.370000	chr2	66508600	66509000	0.465000
chrX	148510232	148511232	0.387000	chr2	66525600	66526600	0.441000
chr2	166252467	166252667	0.315000	chr2	66527200	66527400	0.380000
chr10	62166402	62166602	0.320000	chr2	66530800	66531000	0.335000
chr10	12893053	12893253	0.370000	chr2	66555600	66555800	0.460000
chr2	92559061	92559261	0.415000	chr2	66569400	66569600	0.435000
chr2	157955459	157955859	0.442500	chr2	66574600	66575000	0.482500
chr2	26911089	26911889	0.392500	chr2	66575400	66576200	0.601250
chr7	92619459	92619659	0.440000	chr2	66583400	66583600	0.505000
chr17	5506079	5506279	0.530000	chr2	66661600	66661800	0.595000
chrX	110007952	110008152	0.365000	chr2	66667400	66667600	0.435000
chr13	61991354	61991554	0.115000	chr2	66671600	66671800	0.330000
chr13	95185881	95186081	0.400000	chr2	66717600	66717800	0.435000
chr5	110609417	110609617	0.365000	chr2	667400	667600	0.400000
chr2	3396074	3396274	0.405000	chr2	66749000	66749200	0.410000
chr11	78699045	78699245	0.370000	chr2	66869200	66869400	0.435000
chr13	50706855	50707055	0.475000	chr2	67240600	67240800	0.480000
chr2	48007664	48008464	0.398750	chr2	67305600	67306400	0.365000
chr21	11377699	11378099	0.395000	chr2	67322600	67323000	0.485000
chr2	85794938	85795138	0.615000	chr2	67397200	67397400	0.655000
chr17	17987314	17987514	0.505000	chr2	67397800	67398000	0.530000
chr5	84192384	84192584	0.375000	chr2	67477400	67477600	0.430000
chr14	38334213	38334413	0.405000	chr2	6750600	6750800	0.425000
chrX	61367614	61367814	0.395000	chr2	67561600	67561800	0.420000
chr16	65828727	65830327	0.450000	chr2	676000	677600	0.653750
chr5	16424870	16425070	0.470000	chr2	67600600	67600800	0.510000
chr5	107641159	107641359	0.525000	chr2	67616800	67617000	0.540000
chr3	67504348	67504548	0.435000	chr2	67631600	67631800	0.460000
chr4	7839784	7839984	0.385000	chr2	67645400	67645600	0.415000
chrX	17926959	17927359	0.342500	chr2	67650800	67651200	0.500000
chr16	68981679	68982079	0.400000	chr2	67689200	67689600	0.420000
chr3	46895801	46896001	0.570000	chr2	6773200	6773400	0.595000
chr1	198685434	198685634	0.335000	chr2	67733800	67734000	0.480000
chrX	84236472	84236872	0.452500	chr2	6780800	6781200	0.467500
chr7	65189298	65189498	0.325000	chr2	6782600	6782800	0.415000
chr1	203321527	203321727	0.485000	chr2	67840600	67840800	0.515000
chr6	19461321	19461521	0.330000	chr2	6784400	6784600	0.405000
chr11	60676343	60676543	0.460000	chr2	6791800	6792000	0.530000
chrX	4852825	4853025	0.470000	chr2	67975000	67975200	0.530000
chr14	89131881	89132081	0.480000	chr2	67993400	67993600	0.485000
chr6	140818401	140818601	0.245000	chr2	68009600	68009800	0.380000
chr17	32106429	32106629	0.405000	chr2	68059000	68059200	0.460000
chr8	8417946	8418146	0.495000	chr2	68062800	68063000	0.520000
chr17	29411080	29411280	0.520000	chr2	68064200	68064400	0.525000
chrX	90960332	90960732	0.365000	chr2	6808400	6808800	0.395000
chr8	95643251	95643451	0.345000	chr2	68090000	68090200	0.345000
chr20	20057710	20057910	0.455000	chr2	68094200	68094400	0.480000
chr6	69758204	69758404	0.315000	chr2	68100200	68100400	0.385000
chr21	41170576	41170776	0.460000	chr2	68108200	68108400	0.485000
chr8	24995366	24995566	0.355000	chr2	68110200	68110400	0.460000
chr2	192510873	192511073	0.450000	chr2	68119000	68119200	0.515000
chrX	20683586	20683786	0.430000	chr2	68121200	68121400	0.475000
chr1	234813796	234814196	0.435000	chr2	68122400	68122800	0.467500
chr2	44572190	44572390	0.435000	chr2	68126600	68126800	0.455000
chr4	66429539	66429739	0.385000	chr2	6813200	6813400	0.590000
chr1	84302108	84302708	0.375000	chr2	68134200	68134800	0.396667
chr1	170380163	170380363	0.335000	chr2	68135600	68135800	0.370000
chr5	28143890	28144090	0.340000	chr2	68153000	68153200	0.425000
chr3	40332241	40333241	0.512000	chr2	68157000	68158000	0.584000
chr5	127142209	127142409	0.300000	chr2	68169400	68169600	0.405000
chr4	126293096	126293296	0.250000	chr2	68173400	68173600	0.360000
chr11	10916832	10917232	0.442500	chr2	68180800	68181200	0.445000
chr14	16195592	16195792	0.345000	chr2	68185600	68185800	0.490000
chr7	95415923	95416123	0.350000	chr2	68191200	68191400	0.385000
chr22	45837826	45838026	0.380000	chr2	68193200	68193400	0.425000
chr6	25580450	25580650	0.340000	chr2	68196200	68196400	0.350000
chr10	102446430	102446630	0.495000	chr2	68199000	68199200	0.530000
chr3	198232207	198232407	0.315000	chr2	68200400	68200600	0.365000
chr1	193781241	193781441	0.355000	chr2	68212400	68212600	0.410000
chr9	43401998	43402198	0.385000	chr2	68219000	68219200	0.395000
chr11	23054232	23054432	0.380000	chr2	68225400	68225600	0.480000
chr5	42218758	42218958	0.475000	chr2	68230000	68230200	0.515000
chr20	27491414	27491614	0.375000	chr2	68230600	68230800	0.380000
chr8	95773038	95773238	0.395000	chr2	68236400	68236600	0.405000
chr13	51759906	51760506	0.420000	chr2	68246600	68247200	0.475000
chr16	70875233	70875433	0.385000	chr2	68249000	68249200	0.450000
chrX	90165295	90165495	0.345000	chr2	68250200	68250400	0.385000
chr8	106166880	106167080	0.410000	chr2	68251200	68251400	0.445000
chr11	3660283	3660483	0.590000	chr2	68251800	68252000	0.855000
chr12	97745811	97746411	0.416667	chr2	68252600	68253200	0.658333
chr12	36065883	36066083	0.385000	chr2	68253800	68254000	0.475000
chr20	16323301	16323501	0.385000	chr2	6826600	6826800	0.425000
chr6	62405536	62405936	0.297500	chr2	68272600	68273000	0.360000
chr2	5990426	5990826	0.397500	chr2	68281600	68282000	0.442500
chr3	125882324	125882524	0.485000	chr2	68283400	68283600	0.495000
chr9	119214866	119215866	0.400000	chr2	68287600	68288600	0.419000
chr12	37517160	37518560	0.404286	chr2	68291000	68292400	0.411429
chr16	18744275	18744475	0.435000	chr2	68295000	68295200	0.540000
chr3	136470584	136470784	0.380000	chr2	68295600	68295800	0.425000
chr1	91186047	91186247	0.380000	chr2	68296400	68296600	0.420000
chr2	102964617	102964817	0.360000	chr2	68302600	68302800	0.435000
chr5	141817794	141818194	0.430000	chr2	68306200	68306600	0.455000
chr15	58837762	58837962	0.460000	chr2	68307400	68307600	0.465000
chr17	23034676	23034876	0.405000	chr2	68309600	68309800	0.440000
chrX	54511842	54512442	0.523333	chr2	68319200	68319800	0.701667
chr6	40390861	40391061	0.415000	chr2	68320200	68320400	0.420000
chr19	29903737	29903937	0.390000	chr2	6832600	6832800	0.415000
chr5	82513889	82514089	0.490000	chr2	68330800	68331000	0.500000
chr18	77472484	77473284	0.378750	chr2	68352600	68353400	0.388750
chr10	63428716	63428916	0.305000	chr2	6835600	6835800	0.360000
chr10	75692527	75692727	0.395000	chr2	68358000	68358200	0.525000
chr14	29196676	29196876	0.400000	chr2	68362000	68362200	0.425000
chr5	125473393	125473593	0.400000	chr2	68362800	68363000	0.475000
chr16	80468484	80468884	0.452500	chr2	68365000	68365400	0.477500
chr7	144821883	144822483	0.401667	chr2	68366000	68366600	0.440000
chr14	18064941	18065141	0.400000	chr2	68368000	68368200	0.405000
chr18	55585540	55585740	0.395000	chr2	68369200	68369400	0.465000
chr4	113666642	113666842	0.415000	chr2	68370200	68370400	0.440000
chr8	122221822	122222222	0.352500	chr2	68371600	68372000	0.377500
chr21	10800368	10800568	0.365000	chr2	68375600	68375800	0.375000
chr2	214224037	214224437	0.357500	chr2	68377200	68377600	0.375000
chr4	34808244	34808844	0.375000	chr2	68379200	68379800	0.380000
chr2	136026147	136026347	0.390000	chr2	68380400	68380600	0.530000
chr21	41296381	41296581	0.440000	chr2	68381600	68381800	0.480000
chr13	75186843	75187043	0.445000	chr2	68384000	68384200	0.480000
chr14	84329520	84329920	0.442500	chr2	68384600	68385000	0.447500
chr12	117257182	117257382	0.515000	chr2	68385600	68385800	0.525000
chr11	17181729	17181929	0.440000	chr2	68386600	68386800	0.495000
chr3	166304747	166304947	0.365000	chr2	68387600	68387800	0.385000
chr15	86210048	86210248	0.420000	chr2	68388800	68389000	0.480000
chr1	175990386	175990786	0.312500	chr2	68391000	68391400	0.405000
chr17	13432747	13433147	0.352500	chr2	68391800	68392200	0.405000
chr7	21173955	21174155	0.405000	chr2	68396200	68396400	0.445000
chr13	77334969	77335169	0.460000	chr2	68396800	68397000	0.505000
chr11	102522626	102523426	0.383750	chr2	68397800	68398600	0.393750
chr9	126945492	126945692	0.505000	chr2	68403200	68403400	0.565000
chr20	57721439	57721639	0.455000	chr2	68405000	68405200	0.580000
chr9	29715882	29716482	0.361667	chr2	68411400	68412000	0.390000
chr7	9177987	9178187	0.340000	chr2	68412600	68412800	0.480000
chr2	13550665	13550865	0.375000	chr2	68415000	68415200	0.470000
chr15	72208296	72208496	0.420000	chr2	68418000	68418200	0.450000
chr21	5288906	5289106	0.365000	chr2	68420400	68420600	0.435000
chr1	227238878	227239078	0.320000	chr2	68424000	68424200	0.425000
chr4	146233817	146234017	0.410000	chr2	68425600	68425800	0.490000
chr19	25654299	25654699	0.380000	chr2	68427200	68427600	0.382500
chr20	51410078	51410278	0.505000	chr2	68429400	68429600	0.520000
chr11	132695272	132695472	0.475000	chr2	68435000	68435200	0.505000
chr8	58884039	58884239	0.335000	chr2	68438600	68438800	0.465000
chrX	136333429	136333629	0.340000	chr2	68441200	68441400	0.355000
chr2	35864372	35864572	0.425000	chr2	68441800	68442000	0.475000
chr4	52368160	52368560	0.357500	chr2	68452400	68452800	0.327500
chr18	68239479	68239879	0.257500	chr2	68459000	68459400	0.325000
chr15	43491691	43491891	0.375000	chr2	68463400	68463600	0.390000
chr7	34660478	34660678	0.385000	chr2	68465400	68465600	0.420000
chr12	109022711	109022911	0.325000	chr2	68466400	68466600	0.475000
chr13	66273189	66273789	0.445000	chr2	68467200	68467800	0.646667
chr12	40235944	40236544	0.386667	chr2	68468400	68469000	0.396667
chr6	138227581	138227981	0.487500	chr2	6847200	6847600	0.507500
chr4	25537100	25537300	0.525000	chr2	68482400	68482600	0.585000
chr1	193430725	193430925	0.395000	chr2	68506200	68506400	0.480000
chr3	158705790	158705990	0.315000	chr2	68512400	68512600	0.375000
chr8	34885778	34886178	0.355000	chr2	68536000	68536400	0.430000
chr14	86070850	86071250	0.345000	chr2	68537800	68538200	0.370000
chr9	14440456	14440656	0.365000	chr2	68564600	68564800	0.420000
chr4	83078741	83078941	0.330000	chr2	68566000	68566200	0.350000
chr8	3870326	3870526	0.340000	chr2	6858600	6858800	0.440000
chr8	53306698	53306898	0.370000	chr2	68594200	68594400	0.385000
chr2	149238595	149238795	0.395000	chr2	68595400	68595600	0.405000
chr10	111766961	111767161	0.430000	chr2	68629200	68629400	0.465000
chr6	59185234	59185434	0.430000	chr2	6864000	6864200	0.495000
chr4	82649990	82650190	0.470000	chr2	68643600	68643800	0.740000
chrX	41067634	41067834	0.440000	chr2	68646400	68646600	0.465000
chr7	101198261	101198461	0.655000	chr2	6865000	6865200	0.715000
chr7	5011029	5011629	0.453333	chr2	68651200	68651800	0.498333
chr3	185609582	185609982	0.447500	chr2	68653600	68654000	0.470000
chr12	113266442	113266642	0.580000	chr2	6865600	6865800	0.795000
chr5	130856455	130856655	0.335000	chr2	68658400	68658600	0.380000
chr8	109930649	109930849	0.355000	chr2	68662600	68662800	0.430000
chr4	148440619	148440819	0.345000	chr2	6866600	6866800	0.335000
chr2	112271624	112271824	0.390000	chr2	68679200	68679400	0.565000
chr10	91227083	91227683	0.375000	chr2	68689800	68690400	0.418333
chr4	123575569	123575769	0.445000	chr2	68692600	68692800	0.490000
chr3	182689760	182689960	0.335000	chr2	68709600	68709800	0.445000
chr13	30881258	30881458	0.495000	chr2	68715000	68715200	0.515000
chr4	36558037	36558237	0.430000	chr2	68715600	68715800	0.475000
chr6	46846702	46846902	0.385000	chr2	68716600	68716800	0.390000
chrX	62987687	62987887	0.420000	chr2	68717400	68717600	0.430000
chr14	79218632	79218832	0.390000	chr2	68720000	68720200	0.420000
chr2	199900915	199901115	0.355000	chr2	68721600	68721800	0.455000
chr4	169664058	169664458	0.360000	chr2	6872400	6872800	0.345000
chr11	58973141	58973941	0.411250	chr2	68726600	68727400	0.435000
chr11	105157802	105158002	0.410000	chr2	68732200	68732400	0.445000
chr3	127063862	127064062	0.240000	chr2	68734000	68734200	0.410000
chr6	1919745	1920345	0.423333	chr2	68734800	68735400	0.460000
chr2	158706705	158706905	0.405000	chr2	68737800	68738000	0.505000
chr3	184109704	184109904	0.320000	chr2	68739600	68739800	0.505000
chr5	126306541	126307141	0.341667	chr2	68741400	68742000	0.388333
chr6	55611607	55611807	0.325000	chr2	68742800	68743000	0.390000
chr12	118707165	118707365	0.535000	chr2	68751800	68752000	0.575000
chr11	20641147	20641347	0.435000	chr2	6876000	6876200	0.450000
chr3	26447685	26447885	0.360000	chr2	68762800	68763000	0.420000
chr13	16944396	16944596	0.400000	chr2	68765800	68766000	0.480000
chr4	103554990	103555190	0.445000	chr2	68766400	68766600	0.515000
chrX	133356946	133357146	0.405000	chr2	68767000	68767200	0.435000
chrX	13035817	13036017	0.340000	chr2	68767800	68768000	0.475000
chr2	168917544	168917744	0.385000	chr2	68768600	68768800	0.425000
chr17	9316922	9317522	0.445000	chr2	68770000	68770600	0.450000
chr1	72009903	72010103	0.380000	chr2	68771400	68771600	0.400000
chr13	28764545	28764945	0.487500	chr2	68774600	68775000	0.625000
chr2	119880555	119880755	0.450000	chr2	6877600	6877800	0.470000
chr12	56141966	56142166	0.530000	chr2	68776200	68776400	0.540000
chr2	182546718	182546918	0.330000	chr2	68784200	68784400	0.350000
chr2	124323921	124324121	0.325000	chr2	68785000	68785200	0.460000
chr10	28154578	28154778	0.370000	chr2	6878600	6878800	0.380000
chrX	93650649	93650849	0.415000	chr2	68787600	68787800	0.430000
chr2	44047996	44048196	0.450000	chr2	68789600	68789800	0.470000
chr9	121333484	121333684	0.335000	chr2	68792800	68793000	0.360000
chr2	92053475	92053675	0.380000	chr2	68796400	68796600	0.385000
chr7	136528974	136529174	0.345000	chr2	68798600	68798800	0.400000
chr14	90497499	90497699	0.455000	chr2	68802200	68802400	0.520000
chrX	113758192	113758392	0.420000	chr2	6880400	6880600	0.445000
chr5	181328068	181328268	0.390000	chr2	68806600	68806800	0.430000
chr1	114058521	114058721	0.510000	chr2	68808000	68808200	0.560000
chr19	51943356	51943556	0.415000	chr2	68810000	68810200	0.440000
chr4	73176773	73176973	0.310000	chr2	6881200	6881400	0.420000
chr11	126093577	126093777	0.495000	chr2	68812400	68812600	0.530000
chr13	77529077	77529277	0.440000	chr2	68818600	68818800	0.500000
chrX	52570524	52571124	0.443333	chr2	68829400	68830000	0.475000
chr9	62857209	62857409	0.520000	chr2	68830800	68831000	0.530000
chr1	12306906	12307506	0.426667	chr2	68832200	68832800	0.491667
chr10	54088191	54088391	0.325000	chr2	68834800	68835000	0.430000
chr15	25752596	25752796	0.355000	chr2	68835800	68836000	0.445000
chrX	98378859	98379059	0.405000	chr2	68837400	68837600	0.480000
chr10	100288234	100288434	0.495000	chr2	68839400	68839600	0.515000
chr5	144427612	144428012	0.362500	chr2	68849600	68850000	0.432500
chr16	3063611	3064011	0.442500	chr2	68855600	68856000	0.445000
chrX	133390056	133391256	0.422500	chr2	68857200	68858400	0.464167
chr9	30668686	30669086	0.347500	chr2	6886000	6886400	0.385000
chr1	149294766	149294966	0.415000	chr2	68861400	68861600	0.425000
chr15	49848604	49848804	0.400000	chr2	6887800	6888000	0.450000
chr10	5805307	5805507	0.470000	chr2	68878400	68878600	0.475000
chr14	95283586	95283786	0.425000	chr2	6888800	6889000	0.555000
chr10	54502044	54502444	0.357500	chr2	68908400	68908800	0.515000
chr5	24691943	24692143	0.340000	chr2	68909800	68910000	0.415000
chr19	6761113	6761313	0.515000	chr2	68912800	68913000	0.525000
chr8	71777157	71777357	0.440000	chr2	68925400	68925600	0.445000
chr4	172949076	172949276	0.355000	chr2	6894000	6894200	0.470000
chrX	74280426	74280626	0.425000	chr2	68943600	68943800	0.535000
chr12	41422753	41422953	0.345000	chr2	68948800	68949000	0.340000
chr1	199106377	199106577	0.395000	chr2	6896800	6897000	0.480000
chrX	56228654	56228854	0.465000	chr2	68971000	68971200	0.495000
chr11	101518739	101518939	0.390000	chr2	68971800	68972000	0.450000
chr11	73168398	73168598	0.510000	chr2	68993000	68993200	0.545000
chr5	112414824	112415024	0.365000	chr2	69013200	69013400	0.615000
chr12	26224484	26224684	0.370000	chr2	69026000	69026200	0.425000
chr5	131185802	131186002	0.320000	chr2	69081200	69081400	0.455000
chr7	106162688	106163088	0.495000	chr2	69082400	69082800	0.507500
chr8	16106170	16106370	0.315000	chr2	69083400	69083600	0.525000
chr6	65475358	65475558	0.225000	chr2	6909800	6910000	0.415000
chr16	66452028	66452228	0.440000	chr2	6913800	6914000	0.450000
chrY	19044656	19044856	0.445000	chr2	69141200	69141400	0.450000
chr6	77930294	77930494	0.455000	chr2	6915000	6915200	0.505000
chr12	18372333	18372733	0.312500	chr2	69163000	69163400	0.367500
chr21	7662289	7662489	0.325000	chr2	69165200	69165400	0.455000
chr3	138047116	138047316	0.505000	chr2	6917400	6917600	0.815000
chrY	22460027	22460227	0.510000	chr2	69177600	69177800	0.515000
chr6	52651416	52651616	0.480000	chr2	69178400	69178600	0.690000
chr16	12128412	12128612	0.485000	chr2	69182000	69182200	0.495000
chr10	45824752	45824952	0.520000	chr2	6918800	6919000	0.595000
chr10	6983499	6983699	0.525000	chr2	69215000	69215200	0.555000
chr6	141973023	141973223	0.435000	chr2	6922400	6922600	0.490000
chr11	96012193	96012393	0.415000	chr2	69263000	69263200	0.455000
chr4	162302000	162302200	0.385000	chr2	69272000	69272200	0.410000
chr15	40350406	40350606	0.570000	chr2	6927400	6927600	0.585000
chr6	39729864	39730064	0.435000	chr2	69300800	69301000	0.450000
chr4	14535957	14536757	0.427500	chr2	69306800	69307600	0.690000
chr7	135835324	135835524	0.450000	chr2	6931000	6931200	0.560000
chr12	84606860	84607060	0.265000	chr2	6934400	6934600	0.285000
chr4	119500268	119500468	0.415000	chr2	69375800	69376000	0.420000
chr15	22517408	22517608	0.370000	chr2	69380600	69380800	0.415000
chr12	78791455	78791655	0.350000	chr2	69381400	69381600	0.385000
chr20	54939313	54939513	0.385000	chr2	69385600	69385800	0.405000
chr5	141102624	141103224	0.551667	chr2	69386800	69387400	0.761667
chr20	39529004	39529204	0.410000	chr2	69388200	69388400	0.490000
chr8	32050460	32050660	0.435000	chr2	69390600	69390800	0.460000
chr2	82085311	82085511	0.400000	chr2	69410400	69410600	0.405000
chr9	126001171	126002171	0.557000	chr2	69437000	69438000	0.614000
chrX	65483526	65483726	0.340000	chr2	69439600	69439800	0.440000
chr2	191121135	191121335	0.390000	chr2	69469400	69469600	0.410000
chr12	3679429	3679629	0.485000	chr2	69493400	69493600	0.505000
chr1	96370009	96370209	0.415000	chr2	69499400	69499600	0.435000
chr12	19257039	19257239	0.305000	chr2	69500000	69500200	0.370000
chr2	38924152	38924352	0.280000	chr2	69505800	69506000	0.400000
chr13	29668484	29668684	0.345000	chr2	69508000	69508200	0.420000
chr14	95450116	95450316	0.535000	chr2	69519000	69519200	0.650000
chr12	48710663	48710863	0.410000	chr2	69536000	69536200	0.460000
chr9	26636099	26636299	0.425000	chr2	69538000	69538200	0.495000
chr17	47054998	47055398	0.435000	chr2	69555000	69555400	0.465000
chr1	153814174	153814574	0.382500	chr2	69559800	69560200	0.425000
chr10	127165058	127165258	0.335000	chr2	69561200	69561400	0.375000
chr1	6327361	6327561	0.530000	chr2	69565400	69565600	0.540000
chr5	172280988	172281188	0.430000	chr2	69579600	69579800	0.440000
chr10	123443609	123443809	0.455000	chr2	69581800	69582000	0.465000
chr6	100584827	100585027	0.435000	chr2	69582800	69583000	0.470000
chr20	61846525	61846725	0.470000	chr2	69584600	69584800	0.485000
chr15	100819129	100819329	0.475000	chr2	69590400	69590600	0.485000
chr7	7981498	7981698	0.395000	chr2	69601200	69601400	0.400000
chr21	35401668	35401868	0.440000	chr2	69603400	69603600	0.480000
chr5	14934106	14934306	0.360000	chr2	69604200	69604400	0.475000
chr7	55125031	55125631	0.441667	chr2	69607800	69608400	0.485000
chr5	130268620	130268820	0.395000	chr2	69616000	69616200	0.415000
chr9	68833168	68833368	0.480000	chr2	69616800	69617000	0.515000
chr8	71981459	71981659	0.425000	chr2	69621000	69621200	0.430000
chr2	88141408	88141608	0.325000	chr2	69624200	69624400	0.290000
chr11	56568758	56569558	0.357500	chr2	69625000	69625800	0.375000
chr5	33214693	33214893	0.395000	chr2	69628400	69628600	0.425000
chr2	126110009	126110209	0.365000	chr2	69634200	69634400	0.415000
chr3	112485401	112485601	0.320000	chr2	69642200	69642400	0.380000
chr3	196198660	196200460	0.525556	chr2	69642800	69644600	0.607222
chr15	89531437	89531637	0.415000	chr2	69645200	69645400	0.460000
chr10	86780785	86780985	0.405000	chr2	69646000	69646200	0.425000
chr5	160001862	160002262	0.437500	chr2	69648200	69648600	0.445000
chr6	33792392	33792592	0.330000	chr2	69650400	69650600	0.425000
chrX	152968256	152968456	0.455000	chr2	69651200	69651400	0.475000
chr19	33438291	33438491	0.550000	chr2	696600	696800	0.565000
chr9	118388069	118388269	0.370000	chr2	69665400	69665600	0.425000
chr5	60165260	60165460	0.395000	chr2	69669800	69670000	0.415000
chr11	36926745	36926945	0.460000	chr2	69675600	69675800	0.485000
chr13	25422404	25422604	0.330000	chr2	69680400	69680600	0.435000
chr4	158756501	158756701	0.335000	chr2	69683200	69683400	0.435000
chr1	34691210	34691410	0.450000	chr2	69685800	69686000	0.470000
chr17	69237992	69238192	0.470000	chr2	69693600	69693800	0.520000
chr10	16097930	16098130	0.365000	chr2	69694200	69694400	0.420000
chr3	74211253	74211453	0.300000	chr2	69703400	69703600	0.360000
chrX	128405337	128405537	0.330000	chr2	69704600	69704800	0.410000
chr1	111600921	111601121	0.470000	chr2	69714800	69715000	0.490000
chr5	16043063	16043463	0.402500	chr2	69724600	69725000	0.465000
chr7	58590161	58590361	0.395000	chr2	69731600	69731800	0.405000
chr3	15639595	15639795	0.355000	chr2	69738800	69739000	0.425000
chr22	35148357	35149357	0.528000	chr2	69741200	69742200	0.623000
chr8	143164930	143165130	0.515000	chr2	69742800	69743000	0.550000
chr4	171231297	171231897	0.428333	chr2	69743400	69744000	0.493333
chr3	187258493	187258693	0.425000	chr2	69744600	69744800	0.430000
chr22	28854561	28854761	0.410000	chr2	69756200	69756400	0.445000
chr9	66136071	66136271	0.440000	chr2	69762800	69763000	0.460000
chr2	16833836	16834236	0.412500	chr2	69770200	69770600	0.442500
chr1	85555663	85555863	0.370000	chr2	69773400	69773600	0.395000
chr10	105800840	105801040	0.350000	chr2	69775000	69775200	0.380000
chrX	26721861	26722061	0.335000	chr2	69775800	69776000	0.350000
chr2	149172488	149172688	0.435000	chr2	69777800	69778000	0.470000
chr2	97669023	97669223	0.345000	chr2	69779400	69779600	0.450000
chr2	174494515	174494715	0.405000	chr2	69781400	69781600	0.410000
chr11	76969066	76969266	0.350000	chr2	69789800	69790000	0.445000
chr10	59716085	59716485	0.427500	chr2	69796200	69796600	0.470000
chr5	166223352	166223552	0.390000	chr2	69797400	69797600	0.425000
chr15	80662753	80663153	0.427500	chr2	69799000	69799400	0.450000
chr2	180544753	180544953	0.430000	chr2	69801600	69801800	0.510000
chr3	115535629	115535829	0.430000	chr2	69817000	69817200	0.435000
chr3	26485997	26486397	0.397500	chr2	69818200	69818600	0.407500
chr9	34600373	34601573	0.535000	chr2	69829400	69830600	0.653333
chr4	70764322	70764722	0.380000	chr2	69847000	69847400	0.390000
chr18	40033488	40033888	0.357500	chr2	69848400	69848800	0.447500
chr20	13588680	13588880	0.345000	chr2	6986600	6986800	0.435000
chr8	45943269	45943469	0.390000	chr2	69893200	69893400	0.420000
chr8	138478257	138478457	0.465000	chr2	69894000	69894200	0.590000
chr15	73194096	73194696	0.416667	chr2	69902400	69903000	0.506667
chr1	196051096	196051296	0.315000	chr2	69912000	69912200	0.325000
chr9	113328958	113329958	0.488000	chr2	69914200	69915200	0.648000
chr6	35373473	35373673	0.410000	chr2	69915800	69916000	0.480000
chr8	14433606	14434406	0.351250	chr2	69918000	69918800	0.360000
chr4	32800321	32800521	0.400000	chr2	69927200	69927400	0.430000
chr21	17687793	17688193	0.397500	chr2	69933400	69933800	0.452500
chr14	96491688	96491888	0.485000	chr2	69934400	69934600	0.500000
chr5	38547059	38547259	0.425000	chr2	69937000	69937200	0.570000
chr18	2457668	2457868	0.360000	chr2	6994000	6994200	0.390000
chr8	18423066	18423666	0.405000	chr2	69943800	69944400	0.440000
chr5	173395259	173395459	0.515000	chr2	69945400	69945600	0.555000
chr14	104129461	104129661	0.415000	chr2	69946600	69946800	0.430000
chr10	6257025	6257225	0.405000	chr2	69947600	69947800	0.425000
chr1	34908556	34908756	0.450000	chr2	69973400	69973600	0.505000
chr11	10486515	10486915	0.502500	chr2	69975800	69976200	0.535000
chrX	117827790	117827990	0.400000	chr2	69977200	69977400	0.410000
chr1	21898409	21898609	0.545000	chr2	69978600	69978800	0.605000
chr8	25425128	25425728	0.380000	chr2	69985600	69986200	0.473333
chr4	24454589	24454789	0.465000	chr2	69989800	69990000	0.505000
chr5	61436571	61437171	0.403333	chr2	6999200	6999800	0.471667
chr7	156981516	156981716	0.525000	chr2	69997400	69997600	0.605000
chr16	22212401	22213001	0.508333	chr2	69999400	70000000	0.541667
chr13	89251233	89251433	0.405000	chr2	70002600	70002800	0.465000
chr2	212045197	212045397	0.515000	chr2	70006200	70006400	0.545000
chr8	3012128	3013128	0.408000	chr2	70010000	70011000	0.497000
chr9	80206647	80206847	0.355000	chr2	70019200	70019400	0.360000
chr8	63304801	63305001	0.425000	chr2	70028600	70028800	0.455000
chr4	138779345	138779945	0.478333	chr2	70029800	70030400	0.490000
chr12	123930707	123930907	0.455000	chr2	70033200	70033400	0.460000
chr9	109831566	109831766	0.405000	chr2	70040200	70040400	0.430000
chr21	31224213	31224613	0.435000	chr2	70043400	70043800	0.452500
chr21	12516118	12516318	0.395000	chr2	70046600	70046800	0.575000
chr20	44516667	44517267	0.395000	chr2	70047400	70048000	0.466667
chr12	101824345	101824545	0.355000	chr2	7004800	7005000	0.410000
chr11	127849679	127849879	0.370000	chr2	70062400	70062600	0.405000
chr2	224056434	224056834	0.387500	chr2	70069000	70069400	0.465000
chr13	83017706	83017906	0.410000	chr2	70071000	70071200	0.455000
chr9	45167174	45167574	0.372500	chr2	70078400	70078800	0.455000
chrY	2721441	2721641	0.430000	chr2	7008000	7008200	0.590000
chr2	144583767	144584367	0.418333	chr2	70083400	70084000	0.451667
chr6	113929327	113929927	0.386667	chr2	70085200	70085800	0.451667
chr9	70610487	70610687	0.465000	chr2	70086200	70086400	0.580000
chr17	81289369	81289569	0.485000	chr2	70086800	70087000	0.740000
chr6	33936829	33937229	0.470000	chr2	70087400	70087800	0.735000
chr1	238906083	238906283	0.475000	chr2	70088200	70088400	0.630000
chr5	2074863	2075263	0.515000	chr2	70089400	70089800	0.585000
chr3	113734049	113734449	0.415000	chr2	70095200	70095600	0.457500
chr10	61514813	61515013	0.355000	chr2	70103800	70104000	0.345000
chr5	113652608	113652808	0.390000	chr2	70104800	70105000	0.405000
chr9	92957100	92957700	0.361667	chr2	70107400	70108000	0.486667
chr6	12319486	12319686	0.445000	chr2	70109000	70109200	0.570000
chr14	59429968	59430168	0.375000	chr2	70111400	70111600	0.530000
chrX	148343996	148344196	0.350000	chr2	70112000	70112200	0.465000
chr2	148626534	148626934	0.492500	chr2	70115800	70116200	0.530000
chr7	131817311	131817711	0.452500	chr2	70118800	70119200	0.497500
chr6	99982632	99983432	0.440000	chr2	70121400	70122200	0.511250
chr4	68569278	68569478	0.480000	chr2	70123200	70123400	0.495000
chr9	133767309	133768509	0.539167	chr2	70124000	70125200	0.556667
chr3	38619312	38619512	0.475000	chr2	7012600	7012800	0.500000
chr6	79687977	79688177	0.375000	chr2	70131800	70132000	0.385000
chr1	138474328	138474528	0.000000	chr2	70132600	70132800	0.425000
chr4	115016617	115016817	0.435000	chr2	70133600	70133800	0.505000
chr5	38726491	38726691	0.415000	chr2	70134200	70134400	0.460000
chr1	84712541	84712741	0.445000	chr2	70135400	70135600	0.535000
chr10	99735232	99735432	0.405000	chr2	70136000	70136200	0.490000
chr5	171093090	171093290	0.450000	chr2	70137600	70137800	0.495000
chr11	89471207	89471407	0.375000	chr2	70139200	70139400	0.485000
chr18	35245598	35247398	0.422778	chr2	70141200	70143000	0.637222
chr10	43271649	43271849	0.480000	chr2	70143600	70143800	0.560000
chr3	83093182	83093382	0.440000	chr2	7014400	7014600	0.455000
chr19	6247021	6247421	0.500000	chr2	70145000	70145400	0.517500
chr4	171809895	171810095	0.350000	chr2	70146600	70146800	0.470000
chr1	154407443	154407643	0.475000	chr2	70149200	70149400	0.515000
chr4	150130812	150131012	0.420000	chr2	7015000	7015200	0.455000
chr5	26818944	26819144	0.330000	chr2	70169000	70169200	0.385000
chr11	80171956	80172156	0.400000	chr2	7017800	7018000	0.510000
chr17	43028037	43028237	0.535000	chr2	70181400	70181600	0.555000
chr22	49435042	49435842	0.517500	chr2	70190400	70191200	0.612500
chr3	22053590	22053790	0.415000	chr2	7022800	7023000	0.380000
chr7	102771619	102771819	0.325000	chr2	7023600	7023800	0.465000
chr12	63302062	63302262	0.430000	chr2	70244000	70244200	0.465000
chr5	8217960	8218160	0.500000	chr2	70245000	70245200	0.545000
chr19	32362177	32362377	0.345000	chr2	70247000	70247200	0.400000
chr16	69561159	69561359	0.370000	chr2	70247600	70247800	0.375000
chr8	64802718	64803718	0.437000	chr2	70248600	70249600	0.444000
chr3	163814777	163814977	0.365000	chr2	7025200	7025400	0.440000
chr7	721136	721336	0.390000	chr2	70254000	70254200	0.435000
chr11	94093681	94093881	0.400000	chr2	70257400	70257600	0.515000
chr6	44134830	44135030	0.585000	chr2	70258000	70258200	0.775000
chr15	55949566	55949766	0.410000	chr2	70261600	70261800	0.435000
chr22	39829841	39830041	0.405000	chr2	70266600	70266800	0.490000
chr17	55221640	55221840	0.370000	chr2	7027400	7027600	0.445000
chr4	24256476	24256876	0.405000	chr2	70291200	70291600	0.417500
chr2	86038002	86038602	0.491667	chr2	70293400	70294000	0.563333
chr6	79645478	79646278	0.403750	chr2	70294400	70295200	0.498750
chr15	101036956	101037156	0.605000	chr2	7029800	7030000	0.645000
chr7	127430129	127431129	0.434000	chr2	70301200	70302200	0.665000
chr5	137611518	137611718	0.495000	chr2	70304000	70304200	0.515000
chr2	233140626	233140826	0.480000	chr2	7031800	7032000	0.545000
chr11	126130367	126130567	0.480000	chr2	7033600	7033800	0.530000
chr9	36994810	36995010	0.485000	chr2	70341400	70341600	0.520000
chr11	117865238	117865438	0.370000	chr2	70357000	70357200	0.375000
chr3	127147923	127148323	0.452500	chr2	7037800	7038200	0.482500
chr10	6938611	6938811	0.460000	chr2	70440800	70441000	0.465000
chr11	95906189	95906389	0.350000	chr2	7044400	7044600	0.510000
chr3	120939323	120939723	0.352500	chr2	7046000	7046400	0.472500
chr1	153833690	153833890	0.460000	chr2	70471200	70471400	0.515000
chr2	85277912	85278712	0.458750	chr2	70472200	70473000	0.506250
chr17	38200328	38200528	0.380000	chr2	70475400	70475600	0.470000
chr18	70393986	70394186	0.535000	chr2	7047800	7048000	0.550000
chr11	55704163	55704563	0.317500	chr2	70479800	70480200	0.377500
chr5	75911704	75911904	0.470000	chr2	70498200	70498400	0.510000
chr4	176336829	176337029	0.335000	chr2	70501200	70501400	0.355000
chr1	171223222	171223622	0.367500	chr2	70510200	70510600	0.430000
chr3	176926861	176927861	0.421000	chr2	70516000	70517000	0.486000
chr15	47774806	47775406	0.473333	chr2	70524000	70524600	0.528333
chrX	49228990	49229190	0.470000	chr2	70529800	70530000	0.510000
chr5	125100336	125100536	0.375000	chr2	70531800	70532000	0.405000
chr3	39082678	39082878	0.430000	chr2	70552600	70552800	0.590000
chr3	144098637	144099237	0.580000	chr2	70553800	70554400	0.751667
chr15	18961719	18962119	0.372500	chr2	7058000	7058400	0.397500
chr1	4534987	4535187	0.450000	chr2	7059400	7059600	0.465000
chrX	142935348	142935548	0.425000	chr2	70596800	70597000	0.525000
chr5	83729068	83729468	0.477500	chr2	70617600	70618000	0.537500
chr13	19680167	19680367	0.450000	chr2	70621600	70621800	0.540000
chr6	123664408	123664608	0.395000	chr2	70645800	70646000	0.475000
chr5	20154035	20154235	0.360000	chr2	70648000	70648200	0.495000
chr14	56907421	56907621	0.455000	chr2	70655400	70655600	0.465000
chr1	47028268	47028468	0.380000	chr2	70656800	70657000	0.475000
chr2	212205087	212205487	0.460000	chr2	70659600	70660000	0.530000
chr15	90582095	90582495	0.445000	chr2	70660400	70660800	0.480000
chr7	15930426	15930826	0.367500	chr2	70686800	70687200	0.547500
chr2	30069820	30070220	0.442500	chr2	70696200	70696600	0.552500
chr3	185799597	185799797	0.520000	chr2	70704200	70704400	0.605000
chr12	93285721	93285921	0.445000	chr2	70708600	70708800	0.450000
chr16	31806264	31806464	0.475000	chr2	70709400	70709600	0.485000
chr12	67657582	67657782	0.535000	chr2	7071200	7071400	0.545000
chr17	43603016	43603216	0.510000	chr2	70714600	70714800	0.555000
chr2	118366281	118366481	0.510000	chr2	70715200	70715400	0.555000
chr2	121788174	121788574	0.535000	chr2	70716400	70716800	0.560000
chr13	84563633	84563833	0.445000	chr2	70717600	70717800	0.525000
chr5	30734005	30734205	0.415000	chr2	7072000	7072200	0.465000
chr2	93750971	93751171	0.390000	chr2	70743800	70744000	0.480000
chr14	22617404	22617604	0.400000	chr2	70756200	70756400	0.450000
chr3	136106626	136106826	0.530000	chr2	70767400	70767600	0.770000
chr1	112613795	112614395	0.426667	chr2	70768000	70768600	0.680000
chr7	51106111	51106311	0.435000	chr2	70785400	70785600	0.485000
chr10	28885150	28885350	0.515000	chr2	70789600	70789800	0.560000
chr8	60896561	60896761	0.335000	chr2	70791800	70792000	0.390000
chrX	19098337	19098537	0.340000	chr2	70793600	70793800	0.410000
chr10	69588170	69588370	0.430000	chr2	70797000	70797200	0.435000
chr2	128177616	128178016	0.417500	chr2	70798000	70798400	0.445000
chr10	47748143	47748743	0.496667	chr2	70823000	70823600	0.565000
chr18	79020743	79020943	0.435000	chr2	70830600	70830800	0.480000
chr12	42655348	42655548	0.430000	chr2	70832600	70832800	0.475000
chr8	96708032	96708232	0.440000	chr2	7084000	7084200	0.475000
chr11	120828082	120828282	0.455000	chr2	70851800	70852000	0.460000
chr1	20382683	20382883	0.465000	chr2	70862000	70862200	0.490000
chr3	137341188	137341388	0.535000	chr2	70871600	70871800	0.660000
chr3	68705429	68705629	0.480000	chr2	70887800	70888000	0.710000
chr15	37619277	37619477	0.375000	chr2	70900400	70900600	0.755000
chr2	152089803	152090003	0.530000	chr2	70905800	70906000	0.535000
chr12	2889008	2889408	0.395000	chr2	70907000	70907400	0.465000
chrX	140692426	140692626	0.420000	chr2	70920000	70920200	0.475000
chr16	37586494	37586694	0.430000	chr2	70923600	70923800	0.520000
chr2	23905505	23905705	0.355000	chr2	70947000	70947200	0.440000
chr17	46174178	46174378	0.525000	chr2	70947800	70948000	0.535000
chr1	206701933	206702133	0.425000	chr2	70948600	70948800	0.645000
chr3	52986470	52986870	0.507500	chr2	70960600	70961000	0.602500
chr4	155424879	155425079	0.600000	chr2	70965000	70965200	0.685000
chr2	116473348	116473548	0.490000	chr2	7097400	7097600	0.505000
chrX	87230710	87230910	0.530000	chr2	70975400	70975600	0.535000
chrX	26694614	26694814	0.495000	chr2	70977200	70977400	0.510000
chr8	98942520	98943520	0.455000	chr2	70978000	70979000	0.589000
chr16	28617578	28618178	0.490000	chr2	70984600	70985200	0.616667
chr14	90561688	90561888	0.550000	chr2	70993000	70993200	0.575000
chr16	37051777	37052577	0.391250	chr2	70994200	70995000	0.715000
chr8	129561840	129562040	0.490000	chr2	70995400	70995600	0.565000
chr8	126842200	126842400	0.460000	chr2	7099800	7100000	0.475000
chr1	86287522	86287722	0.440000	chr2	71001200	71001400	0.630000
chr3	124656506	124656906	0.445000	chr2	71005800	71006200	0.542500
chr13	41911060	41911260	0.480000	chr2	71023600	71023800	0.490000
chr11	125912802	125913002	0.460000	chr2	71046000	71046200	0.475000
chrX	139047015	139047215	0.420000	chr2	71049800	71050000	0.495000
chr15	33540473	33541273	0.406250	chr2	71064800	71065600	0.422500
chrX	146181559	146182759	0.430000	chr2	71067600	71068800	0.617500
chr6	139090461	139091061	0.435000	chr2	71070400	71071000	0.518333
chr1	225850361	225850561	0.460000	chr2	71072000	71072200	0.540000
chrY	13566447	13566647	0.420000	chr2	71080000	71080200	0.475000
chrX	121531853	121532253	0.385000	chr2	71083800	71084200	0.425000
chr13	76139623	76139823	0.425000	chr2	71100600	71100800	0.430000
chr9	117049071	117049471	0.375000	chr2	7111600	7112000	0.460000
chr14	46982592	46982792	0.445000	chr2	71122600	71122800	0.490000
chr2	53455604	53456004	0.457500	chr2	71129000	71129400	0.345000
chr5	32675583	32676583	0.471000	chr2	71130200	71131200	0.547000
chr22	34062559	34062759	0.475000	chr2	71151800	71152000	0.565000
chr5	72125900	72126300	0.467500	chr2	71154800	71155200	0.552500
chr4	113089343	113089743	0.417500	chr2	71156600	71157000	0.585000
chr15	86981751	86981951	0.395000	chr2	71157600	71157800	0.530000
chr9	14830823	14831023	0.430000	chr2	71161800	71162000	0.485000
chr3	81095107	81095507	0.382500	chr2	71183400	71183800	0.400000
chr2	208467375	208467775	0.372500	chr2	71224000	71224400	0.420000
chr17	33576900	33577500	0.466667	chr2	71227000	71227600	0.556667
chr1	53786153	53786353	0.445000	chr2	71256600	71256800	0.490000
chr12	82621390	82621590	0.355000	chr2	71274400	71274600	0.375000
chr1	207454049	207454849	0.663750	chr2	71276400	71277200	0.698750
chr6	146731359	146731559	0.480000	chr2	71277600	71277800	0.595000
chr13	47529048	47529248	0.415000	chr2	71282600	71282800	0.485000
chr8	142434258	142434658	0.537500	chr2	71331600	71332000	0.657500
chr9	921657	921857	0.465000	chr2	71332400	71332600	0.475000
chr17	11829028	11829228	0.380000	chr2	7133600	7133800	0.615000
chr9	124985536	124985736	0.490000	chr2	71359400	71359600	0.520000
chr4	66865628	66865828	0.380000	chr2	71379400	71379600	0.395000
chr15	33773314	33773714	0.380000	chr2	71416800	71417200	0.577500
chr10	7000977	7001177	0.500000	chr2	714400	714600	0.520000
chr6	113475132	113475332	0.315000	chr2	71449400	71449600	0.435000
chr16	37879307	37879507	0.395000	chr2	71451400	71451600	0.470000
chr22	43930991	43931391	0.475000	chr2	71452600	71453000	0.477500
chr18	73751466	73752066	0.428333	chr2	71453400	71454000	0.680000
chrX	41824204	41824604	0.452500	chr2	71454400	71454800	0.607500
chr7	7430159	7430559	0.460000	chr2	71455400	71455800	0.587500
chr2	131405211	131405411	0.545000	chr2	71456800	71457000	0.565000
chr7	13871734	13872134	0.440000	chr2	71457600	71458000	0.565000
chr8	15407911	15408511	0.438333	chr2	71458400	71459000	0.538333
chr8	6616159	6616359	0.485000	chr2	71461000	71461200	0.560000
chr1	117027088	117027488	0.432500	chr2	71466600	71467000	0.727500
chr6	37164395	37164595	0.435000	chr2	71470000	71470200	0.510000
chr14	20879322	20879522	0.380000	chr2	71474400	71474600	0.400000
chr8	63235651	63236051	0.467500	chr2	71477200	71477600	0.487500
chr6	115528129	115528329	0.430000	chr2	71494600	71494800	0.540000
chr14	81367471	81367871	0.480000	chr2	71510200	71510600	0.555000
chr4	66791513	66791713	0.400000	chr2	71530800	71531000	0.485000
chr9	97584211	97584411	0.380000	chr2	71531800	71532000	0.415000
chr16	17238556	17238756	0.460000	chr2	71545800	71546000	0.500000
chr15	51875607	51875807	0.490000	chr2	71548800	71549000	0.600000
chr10	100555906	100556106	0.460000	chr2	71559200	71559400	0.595000
chr16	58321906	58322306	0.470000	chr2	71606200	71606600	0.545000
chr21	37089944	37090144	0.370000	chr2	71607400	71607600	0.495000
chr3	141553347	141553947	0.338333	chr2	71609200	71609800	0.483333
chr2	151593013	151593213	0.470000	chr2	71743000	71743200	0.505000
chrX	19259333	19259533	0.510000	chr2	71747200	71747400	0.650000
chr2	105295481	105295681	0.480000	chr2	71748200	71748400	0.540000
chr1	204879893	204880093	0.535000	chr2	71798400	71798600	0.585000
chr2	24195333	24195533	0.435000	chr2	71802000	71802200	0.635000
chr11	40819498	40819698	0.405000	chr2	71856800	71857000	0.570000
chr18	21675055	21675255	0.515000	chr2	71871600	71871800	0.585000
chr8	28690420	28690620	0.440000	chr2	71881000	71881200	0.555000
chr3	63073096	63073696	0.390000	chr2	71883000	71883600	0.596667
chr4	111138924	111139124	0.340000	chr2	71884400	71884600	0.395000
chr3	80351368	80351568	0.405000	chr2	71892200	71892400	0.465000
chr20	20894874	20895074	0.515000	chr2	71897400	71897600	0.530000
chr2	94742090	94742290	0.390000	chr2	71921000	71921200	0.440000
chr13	53256181	53256381	0.535000	chr2	71924000	71924200	0.540000
chr1	197732867	197733067	0.365000	chr2	71971600	71971800	0.475000
chr5	120120169	120120369	0.310000	chr2	72013200	72013400	0.595000
chr9	81410700	81410900	0.380000	chr2	7203000	7203200	0.370000
chr1	197166740	197166940	0.435000	chr2	7205600	7205800	0.500000
chr7	137060544	137060744	0.510000	chr2	72091200	72091400	0.590000
chr22	21878474	21878674	0.510000	chr2	72116200	72116400	0.675000
chr10	75915923	75916123	0.445000	chr2	72137600	72137800	0.660000
chr7	1329915	1330115	0.630000	chr2	72143200	72143400	0.680000
chr14	103537351	103537951	0.648333	chr2	72145000	72145600	0.655000
chr9	84998526	84999326	0.465000	chr2	72148400	72149200	0.706250
chr11	44987772	44988372	0.505000	chr2	72150000	72150600	0.561667
chr17	83236345	83236545	0.450000	chr2	72220400	72220600	0.455000
chr8	40519518	40519718	0.490000	chr2	72368000	72368200	0.510000
chr16	16828482	16828682	0.375000	chr2	7241400	7241600	0.385000
chr3	55135846	55136046	0.340000	chr2	7242600	7242800	0.395000
chr4	106359283	106359483	0.330000	chr2	7243400	7243600	0.380000
chr6	166228052	166228252	0.410000	chr2	72454400	72454600	0.415000
chr17	36480958	36481158	0.375000	chr2	72503600	72503800	0.355000
chr1	116249244	116249444	0.400000	chr2	72509200	72509400	0.405000
chr4	161358156	161358556	0.322500	chr2	72533800	72534200	0.357500
chr3	10907209	10907609	0.335000	chr2	72538400	72538800	0.322500
chr13	46601395	46601595	0.295000	chr2	72543600	72543800	0.395000
chr2	18326135	18326335	0.305000	chr2	72562600	72562800	0.365000
chr13	2875335	2875735	0.000000	chr2	72581200	72581600	0.320000
chr3	44433980	44434180	0.420000	chr2	72757400	72757600	0.410000
chr2	142988109	142988309	0.355000	chr2	72771000	72771200	0.375000
chr9	118147657	118147857	0.380000	chr2	72780600	72780800	0.345000
chr10	41451013	41451213	0.385000	chr2	72794200	72794400	0.400000
chr10	57328550	57328750	0.380000	chr2	72824600	72824800	0.455000
chr2	106705607	106706407	0.387500	chr2	72825400	72826200	0.666250
chr1	19903351	19903751	0.370000	chr2	72833200	72833600	0.450000
chr7	110007414	110007614	0.385000	chr2	72834800	72835000	0.395000
chr2	41068283	41068683	0.360000	chr2	72859800	72860200	0.402500
chr2	142132259	142132659	0.402500	chr2	72862600	72863000	0.607500
chr17	39426964	39427164	0.430000	chr2	72887400	72887600	0.755000
chr7	3085730	3085930	0.485000	chr2	72888000	72888200	0.575000
chr13	21236229	21236429	0.475000	chr2	72891200	72891400	0.570000
chr16	5085406	5085606	0.405000	chr2	72892800	72893000	0.630000
chr11	106692370	106692570	0.455000	chr2	72893800	72894000	0.590000
chr2	20064254	20064454	0.510000	chr2	72901600	72901800	0.520000
chr1	213083469	213083869	0.470000	chr2	72916000	72916400	0.735000
chr8	97909145	97909945	0.477500	chr2	72917200	72918000	0.743750
chr6	154727107	154727307	0.495000	chr2	72920400	72920600	0.665000
chr13	38392323	38392523	0.520000	chr2	72935000	72935200	0.525000
chrX	101235856	101236056	0.520000	chr2	72954000	72954200	0.570000
chr11	122735047	122735647	0.375000	chr2	72957000	72957600	0.456667
chr17	4121848	4122248	0.447500	chr2	72973600	72974000	0.597500
chr9	3756552	3756752	0.450000	chr2	72980000	72980200	0.495000
chr9	125391626	125391826	0.450000	chr2	72993200	72993400	0.560000
chrX	81619444	81619644	0.510000	chr2	73007000	73007200	0.520000
chr3	71130237	71130437	0.395000	chr2	73033000	73033200	0.380000
chr6	159256885	159257285	0.435000	chr2	73033600	73034000	0.490000
chr2	109894294	109894694	0.450000	chr2	73034600	73035000	0.505000
chr17	28695294	28696094	0.515000	chr2	73036200	73037000	0.597500
chr16	773510	773710	0.555000	chr2	73059200	73059400	0.595000
chrX	8289865	8290665	0.487500	chr2	73064000	73064800	0.507500
chr3	172711539	172712739	0.395000	chr2	73069200	73070400	0.498333
chr2	200088307	200089907	0.426875	chr2	73070800	73072400	0.668125
chr6	169001784	169001984	0.510000	chr2	73078000	73078200	0.550000
chr3	195236468	195237068	0.551667	chr2	73080200	73080800	0.631667
chr2	241693746	241694146	0.457500	chr2	73084400	73084800	0.512500
chr3	172281054	172281254	0.310000	chr2	73085800	73086000	0.600000
chr8	86099377	86099577	0.345000	chr2	73100200	73100400	0.455000
chr12	115474462	115474662	0.470000	chr2	73103000	73103200	0.560000
chr10	104592406	104592606	0.520000	chr2	73107600	73107800	0.605000
chr7	63277382	63277582	0.410000	chr2	73111600	73111800	0.565000
chr11	127255357	127255557	0.540000	chr2	73112400	73112600	0.745000
chr1	17460412	17461212	0.558750	chr2	73113000	73113800	0.658750
chr1	26820774	26820974	0.495000	chr2	73152200	73152400	0.510000
chr8	123205674	123205874	0.565000	chr2	73156600	73156800	0.625000
chr9	113794094	113794294	0.505000	chr2	73163800	73164000	0.530000
chr20	7929285	7929485	0.390000	chr2	73175800	73176000	0.750000
chr11	14201034	14201634	0.500000	chr2	73177000	73177600	0.625000
chr10	132569702	132569902	0.515000	chr2	73202400	73202600	0.655000
chrY	2705843	2706043	0.485000	chr2	73212600	73212800	0.610000
chr2	208530314	208530714	0.512500	chr2	73213200	73213600	0.530000
chr13	113056537	113057137	0.568333	chr2	73214200	73214800	0.680000
chr3	137706558	137706758	0.525000	chr2	73218400	73218600	0.535000
chr2	124557797	124558597	0.456250	chr2	73232800	73233600	0.673750
chr12	123365017	123365617	0.595000	chr2	73234200	73234800	0.640000
chr5	4678888	4679088	0.445000	chr2	73235400	73235600	0.450000
chr15	85697954	85698554	0.411667	chr2	73244000	73244600	0.481667
chr5	45129885	45130085	0.450000	chr2	73251400	73251600	0.605000
chr1	1277369	1277569	0.440000	chr2	73254000	73254200	0.555000
chr8	895026	895226	0.495000	chr2	73255000	73255200	0.610000
chr11	93439320	93439520	0.400000	chr2	73257800	73258000	0.595000
chr1	186069424	186069624	0.430000	chr2	73260400	73260600	0.625000
chrY	9327595	9327795	0.525000	chr2	73269400	73269600	0.745000
chr1	98053130	98054930	0.580000	chr2	73283600	73285400	0.665556
chr19	40443279	40443679	0.627500	chr2	73291200	73291600	0.660000
chr4	20955255	20955455	0.400000	chr2	73293600	73293800	0.690000
chr4	58992655	58992855	0.405000	chr2	73368800	73369000	0.425000
chr11	51999658	51999858	0.385000	chr2	73373400	73373600	0.405000
chr4	16796154	16796554	0.410000	chr2	7337800	7338200	0.472500
chr10	114616451	114617251	0.430000	chr2	73385600	73386400	0.700000
chr6	2354602	2354802	0.315000	chr2	73387000	73387200	0.415000
chr6	91861497	91861697	0.440000	chr2	73451600	73451800	0.470000
chr7	92783412	92783812	0.337500	chr2	73504200	73504600	0.375000
chr7	58672158	58672558	0.387500	chr2	73561000	73561400	0.417500
chr10	127248571	127248971	0.432500	chr2	73588200	73588600	0.485000
chr15	87307519	87307719	0.435000	chr2	7359000	7359200	0.540000
chr10	80780279	80780479	0.360000	chr2	73626200	73626400	0.465000
chr20	6870068	6870268	0.375000	chr2	73630800	73631000	0.450000
chrX	133867371	133867571	0.440000	chr2	73643200	73643400	0.460000
chr20	53465529	53465729	0.440000	chr2	73680400	73680600	0.485000
chr16	69735480	69735680	0.500000	chr2	73685000	73685200	0.555000
chr16	22643517	22643717	0.450000	chr2	73686600	73686800	0.460000
chr5	84400688	84400888	0.330000	chr2	73690800	73691000	0.465000
chr8	71311799	71312199	0.397500	chr2	73700000	73700400	0.447500
chr5	17748566	17748766	0.400000	chr2	73701200	73701400	0.600000
chr11	50737236	50737436	0.375000	chr2	73702800	73703000	0.460000
chr16	65427385	65427585	0.345000	chr2	73717000	73717200	0.450000
chr14	23995924	23996124	0.430000	chr2	73723000	73723200	0.445000
chr7	101291763	101292563	0.541250	chr2	73736800	73737600	0.571250
chr6	76674932	76675132	0.395000	chr2	73746600	73746800	0.450000
chr4	177830367	177830967	0.483333	chr2	73754000	73754600	0.526667
chrX	543850	544050	0.395000	chr2	73765000	73765200	0.435000
chrX	75068280	75068480	0.350000	chr2	73773000	73773200	0.370000
chr2	220442268	220442468	0.480000	chr2	73780000	73780200	0.600000
chr4	103103852	103104052	0.410000	chr2	7378600	7378800	0.440000
chr1	38561182	38561382	0.465000	chr2	7380000	7380200	0.580000
chr1	122259088	122259288	0.440000	chr2	7381600	7381800	0.455000
chr11	12465527	12465727	0.330000	chr2	73824000	73824200	0.345000
chrY	42623961	42624361	0.000000	chr2	73827000	73827400	0.370000
chr17	31493481	31494281	0.525000	chr2	73828800	73829600	0.580000
chr1	207389970	207390170	0.340000	chr2	73831200	73831400	0.370000
chrY	15737850	15738050	0.360000	chr2	73833000	73833200	0.440000
chr2	27764406	27764806	0.440000	chr2	73838200	73838600	0.420000
chr3	86170490	86170890	0.387500	chr2	73841400	73841800	0.422500
chr17	29336714	29336914	0.510000	chr2	73851400	73851600	0.555000
chr16	60868421	60868821	0.392500	chr2	73865600	73866000	0.402500
chr19	27264475	27264875	0.360000	chr2	73877400	73877800	0.407500
chr8	47998938	47999338	0.482500	chr2	73896600	73897000	0.502500
chr4	44696287	44696487	0.435000	chr2	73908000	73908200	0.490000
chr8	7589268	7589668	0.545000	chr2	73921200	73921600	0.575000
chrX	45992029	45992429	0.385000	chr2	73925200	73925600	0.460000
chr10	6005770	6006570	0.458750	chr2	73926600	73927400	0.545000
chr15	90326955	90327155	0.445000	chr2	73937200	73937400	0.495000
chr18	17282736	17282936	0.395000	chr2	73938000	73938200	0.465000
chr12	109583739	109583939	0.445000	chr2	73939600	73939800	0.480000
chr5	9389116	9389316	0.425000	chr2	73948800	73949000	0.455000
chr1	116836851	116837051	0.480000	chr2	73952600	73952800	0.510000
chr10	120341942	120342142	0.465000	chr2	73962200	73962400	0.495000
chr3	73913126	73913326	0.415000	chr2	73963800	73964000	0.420000
chr14	95489672	95489872	0.490000	chr2	73971000	73971200	0.585000
chr5	156974482	156974682	0.395000	chr2	73971800	73972000	0.475000
chrX	109702305	109702505	0.325000	chr2	73973000	73973200	0.360000
chr1	222990260	222990460	0.305000	chr2	73976600	73976800	0.430000
chr13	60957987	60958987	0.421000	chr2	73979000	73980000	0.451000
chr1	109304443	109304643	0.590000	chr2	73981400	73981600	0.645000
chr6	45662999	45664599	0.589375	chr2	73983400	73985000	0.664375
chr1	174866664	174868064	0.460714	chr2	73985400	73986800	0.636429
chr4	11013904	11014104	0.470000	chr2	73987600	73987800	0.605000
chr3	36891788	36891988	0.545000	chr2	73995800	73996000	0.570000
chr16	49948942	49949142	0.455000	chr2	73998000	73998200	0.550000
chr14	105377704	105378504	0.590000	chr2	740000	740800	0.696250
chrX	126771690	126771890	0.495000	chr2	74000800	74001000	0.510000
chr4	13532218	13533818	0.475000	chr2	74002600	74004200	0.607500
chr1	23778815	23779015	0.560000	chr2	74004800	74005000	0.610000
chr10	40164926	40165126	0.405000	chr2	74010200	74010400	0.655000
chr11	102036864	102037264	0.402500	chr2	74017200	74017600	0.410000
chr16	12872701	12872901	0.525000	chr2	74019600	74019800	0.530000
chr18	67839011	67839611	0.470000	chr2	74020800	74021400	0.551667
chr4	98603690	98604290	0.416667	chr2	74026400	74027000	0.433333
chr9	125743399	125743799	0.382500	chr2	74028800	74029200	0.425000
chr2	185051579	185051779	0.330000	chr2	74029800	74030000	0.375000
chr18	25784088	25784288	0.410000	chr2	74031400	74031600	0.415000
chr22	37022913	37023513	0.551667	chr2	74032200	74032800	0.593333
chr4	143325577	143325777	0.390000	chr2	74034000	74034200	0.445000
chr6	19631573	19631973	0.387500	chr2	74036600	74037000	0.415000
chr12	45603120	45603320	0.370000	chr2	74037600	74037800	0.450000
chr12	89694359	89694559	0.440000	chr2	74041400	74041600	0.480000
chr4	136677813	136678013	0.395000	chr2	74043400	74043600	0.530000
chr16	68817516	68818716	0.438333	chr2	74048200	74049400	0.532500
chr1	156818455	156818655	0.410000	chr2	74053400	74053600	0.435000
chr6	22262299	22262499	0.395000	chr2	74060600	74060800	0.500000
chr3	81002301	81002901	0.298333	chr2	74071200	74071800	0.366667
chr20	42541145	42541545	0.302500	chr2	74072600	74073000	0.377500
chr4	74652185	74652585	0.435000	chr2	74074400	74074800	0.447500
chr12	89084869	89085069	0.455000	chr2	74075800	74076000	0.495000
chrY	3633839	3634039	0.380000	chr2	74077000	74077200	0.470000
chr10	88817408	88817808	0.432500	chr2	74077600	74078000	0.492500
chr11	26441580	26441780	0.305000	chr2	74078600	74078800	0.325000
chr10	4763347	4764147	0.441250	chr2	74079800	74080600	0.502500
chr3	32968578	32968778	0.470000	chr2	74081200	74081400	0.585000
chr20	29933759	29934159	0.387500	chr2	74083600	74084000	0.520000
chr6	140693488	140693888	0.455000	chr2	74096800	74097200	0.467500
chr14	20646172	20646372	0.430000	chr2	74097800	74098000	0.455000
chr1	228197464	228197864	0.490000	chr2	74099800	74100200	0.590000
chrX	60944501	60944701	0.410000	chr2	7411800	7412000	0.415000
chr12	2409469	2409669	0.390000	chr2	74119400	74119600	0.400000
chr10	124046529	124046729	0.410000	chr2	74120200	74120400	0.720000
chr1	196971860	196972060	0.350000	chr2	74132000	74132200	0.525000
chr22	40384955	40385155	0.405000	chr2	74138200	74138400	0.490000
chr1	55320099	55320299	0.455000	chr2	74139000	74139200	0.645000
chr8	138820673	138820873	0.415000	chr2	74142600	74142800	0.430000
chr10	18603930	18604130	0.545000	chr2	74146600	74146800	0.550000
chr7	152592777	152593377	0.516667	chr2	74147600	74148200	0.715000
chr3	125693328	125693528	0.460000	chr2	74149200	74149400	0.480000
chr2	127590760	127591160	0.442500	chr2	74150000	74150400	0.467500
chr1	229059065	229059265	0.455000	chr2	74151600	74151800	0.500000
chr10	114618921	114619521	0.463333	chr2	74176800	74177400	0.480000
chr9	80691278	80691478	0.550000	chr2	74178200	74178400	0.570000
chr16	55411369	55411769	0.517500	chr2	74178800	74179200	0.565000
chr1	237256125	237256325	0.430000	chr2	74181800	74182000	0.485000
chr12	29708713	29709113	0.335000	chr2	7418200	7418600	0.390000
chr20	5222363	5223163	0.465000	chr2	74185400	74186200	0.487500
chr19	23739677	23739877	0.300000	chr2	74197200	74197400	0.405000
chr1	53548157	53549157	0.475000	chr2	74198400	74199400	0.687000
chr15	25833720	25834320	0.395000	chr2	74199800	74200400	0.448333
chr4	137909509	137910109	0.361667	chr2	74205800	74206400	0.426667
chr19	24668678	24669478	0.398750	chr2	74218600	74219400	0.463750
chr19	758863	759063	0.360000	chr2	74220000	74220200	0.470000
chr11	105353669	105353869	0.415000	chr2	74221200	74221400	0.480000
chr2	212965885	212966285	0.452500	chr2	74221800	74222200	0.525000
chr12	82807298	82807498	0.385000	chr2	74223400	74223600	0.435000
chr3	11904803	11905003	0.505000	chr2	74226200	74226400	0.555000
chr22	32057300	32057500	0.505000	chr2	74227800	74228000	0.580000
chr4	146310390	146310590	0.365000	chr2	74242800	74243000	0.450000
chr19	47053736	47053936	0.545000	chr2	74246600	74246800	0.570000
chr5	148139511	148139711	0.325000	chr2	74250200	74250400	0.515000
chr3	39747454	39747654	0.430000	chr2	74267200	74267400	0.465000
chr4	73528229	73528429	0.330000	chr2	7427400	7427600	0.440000
chr20	35778869	35779069	0.380000	chr2	7428600	7428800	0.450000
chrX	10456147	10456347	0.455000	chr2	74290600	74290800	0.545000
chr22	20637881	20638081	0.415000	chr2	74291200	74291400	0.470000
chr5	107577619	107578219	0.425000	chr2	7430600	7431200	0.618333
chr5	31399147	31399347	0.420000	chr2	74307200	74307400	0.495000
chr5	180690127	180690327	0.440000	chr2	74313600	74313800	0.460000
chr3	90839541	90839741	0.400000	chr2	7432600	7432800	0.410000
chr2	197435452	197436252	0.420000	chr2	74328200	74329000	0.438750
chrY	45348369	45348769	0.000000	chr2	74333200	74333600	0.382500
chrX	132853428	132853628	0.415000	chr2	74335000	74335200	0.505000
chr4	45175422	45175622	0.320000	chr2	74342000	74342200	0.375000
chr18	18919800	18920200	0.402500	chr2	74371800	74372200	0.457500
chr16	75797641	75797841	0.295000	chr2	7437200	7437400	0.410000
chr3	122881307	122881507	0.510000	chr2	74374600	74374800	0.640000
chr1	236470733	236470933	0.495000	chr2	74376000	74376200	0.555000
chr13	97464772	97465172	0.345000	chr2	7437800	7438200	0.372500
chr3	74503657	74504057	0.387500	chr2	74380200	74380600	0.575000
chr14	92132937	92133137	0.500000	chr2	74385400	74385600	0.555000
chr6	31311202	31311402	0.295000	chr2	7439000	7439200	0.370000
chr14	30253600	30253800	0.495000	chr2	74391800	74392000	0.735000
chr7	70330122	70330322	0.320000	chr2	74400000	74400200	0.435000
chr9	72383622	72384222	0.425000	chr2	74415000	74415600	0.670000
chr5	173764474	173765074	0.510000	chr2	74421600	74422200	0.666667
chr4	69661409	69661809	0.517500	chr2	74429600	74430000	0.610000
chr7	100791940	100792140	0.685000	chr2	74440400	74440600	0.705000
chr7	58693719	58693919	0.395000	chr2	74452600	74452800	0.475000
chr15	64864363	64864763	0.522500	chr2	74454800	74455200	0.562500
chr5	133988840	133990840	0.477500	chr2	74457400	74459400	0.601000
chr4	39037375	39037575	0.585000	chr2	74461400	74461600	0.595000
chr5	86210511	86210711	0.380000	chr2	74463400	74463600	0.480000
chr22	26627806	26628806	0.502000	chr2	74464600	74465600	0.683000
chr2	167188051	167188251	0.345000	chr2	74467400	74467600	0.460000
chr14	32853649	32853849	0.425000	chr2	74471400	74471600	0.490000
chr12	117554963	117555763	0.460000	chr2	74472000	74472800	0.598750
chr18	51668098	51668298	0.545000	chr2	74475000	74475200	0.580000
chr14	72042140	72042540	0.440000	chr2	74477000	74477400	0.492500
chr2	74557716	74558916	0.490000	chr2	74482200	74483400	0.651667
chr9	69491849	69492049	0.525000	chr2	74498000	74498200	0.675000
chr8	53791626	53792426	0.437500	chr2	74498600	74499400	0.593750
chr7	158206476	158206676	0.530000	chr2	74499800	74500000	0.645000
chrX	139924487	139924687	0.495000	chr2	74501400	74501600	0.545000
chr1	186911949	186912349	0.442500	chr2	74502200	74502600	0.620000
chr11	68435508	68435708	0.525000	chr2	74503200	74503400	0.720000
chr13	30759297	30759497	0.490000	chr2	74504000	74504200	0.585000
chr8	57315137	57315337	0.310000	chr2	74504600	74504800	0.450000
chr14	59779342	59779542	0.470000	chr2	74505800	74506000	0.560000
chr2	216873548	216873748	0.460000	chr2	7450600	7450800	0.475000
chr10	43683829	43685029	0.397500	chr2	74506600	74507800	0.593333
chr22	44655651	44655851	0.490000	chr2	74508200	74508400	0.590000
chr6	115033640	115034040	0.435000	chr2	74510800	74511200	0.532500
chr8	38867371	38867571	0.520000	chr2	74514200	74514400	0.700000
chr10	121698921	121699321	0.540000	chr2	74514800	74515200	0.725000
chr2	240897493	240897893	0.635000	chr2	74515600	74516000	0.695000
chr7	72326010	72326210	0.570000	chr2	74516400	74516600	0.695000
chr1	229856054	229856254	0.405000	chr2	74526400	74526600	0.500000
chr19	35634727	35636327	0.471250	chr2	74529200	74530800	0.674375
chr4	66454524	66454724	0.325000	chr2	74532400	74532600	0.420000
chr11	109659034	109659234	0.515000	chr2	74534400	74534600	0.590000
chr19	28203617	28203817	0.505000	chr2	74536600	74536800	0.600000
chr5	138243546	138243746	0.425000	chr2	74539200	74539400	0.465000
chrX	114976835	114977035	0.370000	chr2	74542600	74542800	0.485000
chr21	30970900	30971100	0.430000	chr2	74544800	74545000	0.460000
chr12	53269191	53269991	0.568750	chr2	74548800	74549600	0.705000
chr8	126838650	126839250	0.430000	chr2	74553000	74553600	0.595000
chr1	204917007	204917207	0.505000	chr2	74554000	74554200	0.680000
chr9	97237489	97238889	0.573571	chr2	74554600	74556000	0.650000
chr8	18978164	18978364	0.425000	chr2	74571200	74571400	0.435000
chr18	17561	17761	0.325000	chr2	74574000	74574200	0.460000
chr4	144492579	144492779	0.420000	chr2	74577000	74577200	0.475000
chr10	25439450	25439650	0.405000	chr2	74577600	74577800	0.510000
chr3	136284588	136284788	0.390000	chr2	74585600	74585800	0.400000
chr9	14524136	14524336	0.345000	chr2	74587800	74588000	0.390000
chr18	38710586	38710786	0.390000	chr2	74603800	74604000	0.500000
chr8	94704901	94705101	0.325000	chr2	74620000	74620200	0.345000
chr11	94623199	94623999	0.418750	chr2	74625600	74626400	0.457500
chr4	9031536	9031936	0.480000	chr2	74654000	74654400	0.667500
chr10	52099632	52099832	0.400000	chr2	7468200	7468400	0.410000
chr10	118348794	118348994	0.420000	chr2	74682600	74682800	0.530000
chr2	146845826	146846026	0.355000	chr2	74690600	74690800	0.365000
chr11	93266319	93266519	0.450000	chr2	74694400	74694600	0.455000
chr18	40585898	40586098	0.460000	chr2	74715400	74715600	0.745000
chr14	63217088	63217288	0.465000	chr2	74740800	74741000	0.560000
chr2	214699343	214699543	0.470000	chr2	74741800	74742000	0.480000
chr12	52648960	52649160	0.515000	chr2	74747600	74747800	0.600000
chr5	150885040	150885240	0.370000	chr2	74762800	74763000	0.410000
chr5	66655544	66655744	0.430000	chr2	74765000	74765200	0.435000
chr7	21504523	21504723	0.350000	chr2	74789400	74789600	0.460000
chr17	46171453	46171653	0.455000	chr2	74795200	74795400	0.490000
chr13	58899149	58899349	0.275000	chr2	74807000	74807200	0.375000
chr1	32291429	32291629	0.420000	chr2	74816000	74816200	0.515000
chr1	59597245	59597845	0.406667	chr2	74817000	74817600	0.430000
chr2	179210408	179210608	0.315000	chr2	74824800	74825000	0.365000
chr14	29033135	29033335	0.490000	chr2	74832200	74832400	0.495000
chr3	108503522	108504922	0.365714	chr2	74834000	74835400	0.680000
chr14	17460245	17461245	0.386000	chr2	74835800	74836800	0.452000
chr8	10883592	10883792	0.465000	chr2	74837600	74837800	0.480000
chr13	71926961	71927761	0.450000	chr2	74840400	74841200	0.458750
chr9	87794285	87794485	0.475000	chr2	74844000	74844200	0.495000
chr3	54898206	54898406	0.510000	chr2	74845400	74845600	0.580000
chrX	25991389	25992189	0.366250	chr2	74849200	74850000	0.477500
chr19	31515319	31515719	0.440000	chr2	74856200	74856600	0.482500
chr5	3172988	3173388	0.450000	chr2	74862400	74862800	0.457500
chr7	27511486	27511686	0.475000	chr2	74865000	74865200	0.590000
chr3	139979232	139979632	0.447500	chr2	74872400	74872800	0.490000
chrX	148421551	148422151	0.423333	chr2	74874800	74875400	0.481667
chrX	39564187	39564387	0.470000	chr2	74876400	74876600	0.490000
chr5	144462350	144462550	0.365000	chr2	74884200	74884400	0.525000
chr2	234434038	234434438	0.532500	chr2	74919800	74920200	0.645000
chr16	23410674	23410874	0.455000	chr2	74922600	74922800	0.460000
chr15	97859027	97859427	0.477500	chr2	74924800	74925200	0.580000
chr12	132971460	132971660	0.420000	chr2	74945200	74945400	0.440000
chr9	112862935	112863935	0.459000	chr2	74958000	74959000	0.641000
chr8	113630831	113631031	0.370000	chr2	7497200	7497400	0.425000
chrX	28882960	28883160	0.325000	chr2	74980000	74980200	0.375000
chr1	179583583	179583783	0.485000	chr2	75003400	75003600	0.490000
chr2	107775684	107775884	0.345000	chr2	75018200	75018400	0.435000
chr4	84440237	84440437	0.385000	chr2	7502400	7502600	0.405000
chr13	88542225	88542425	0.365000	chr2	75033600	75033800	0.275000
chr10	74988706	74988906	0.320000	chr2	75041800	75042000	0.395000
chrY	10990476	10990676	0.450000	chr2	75053600	75053800	0.510000
chr21	26527601	26527801	0.345000	chr2	75054200	75054400	0.405000
chr5	19654366	19654766	0.497500	chr2	75064800	75065200	0.532500
chr9	110544920	110545120	0.410000	chr2	75069800	75070000	0.420000
chr16	71732492	71732692	0.455000	chr2	75090800	75091000	0.475000
chr4	157153862	157154062	0.430000	chr2	75152200	75152400	0.460000
chr10	47536484	47536684	0.355000	chr2	75157600	75157800	0.395000
chr2	42186084	42186284	0.350000	chr2	75163000	75163200	0.455000
chr1	144663664	144663864	0.390000	chr2	7517200	7517400	0.450000
chr13	35007365	35007565	0.345000	chr2	75194600	75194800	0.370000
chr3	127392225	127392425	0.570000	chr2	75199600	75199800	0.645000
chr5	107283381	107283581	0.485000	chr2	75200200	75200400	0.665000
chr14	83102903	83103103	0.230000	chr2	75211400	75211600	0.345000
chr1	166494051	166494251	0.415000	chr2	75233800	75234000	0.445000
chr19	34210901	34211501	0.403333	chr2	75241400	75242000	0.516667
chr4	87468201	87468601	0.345000	chr2	75275000	75275400	0.375000
chr1	58716087	58716287	0.365000	chr2	75288000	75288200	0.395000
chr10	100522145	100522345	0.470000	chr2	75291800	75292000	0.500000
chr15	91971944	91972144	0.365000	chr2	75293000	75293200	0.390000
chr3	190638644	190638844	0.330000	chr2	75311000	75311200	0.405000
chr13	97594003	97594203	0.470000	chr2	75312000	75312200	0.585000
chr14	35912983	35913183	0.415000	chr2	75316000	75316200	0.430000
chr13	65304179	65304379	0.340000	chr2	75325000	75325200	0.350000
chr5	58399086	58399286	0.385000	chr2	75357000	75357200	0.410000
chr6	92675907	92676107	0.390000	chr2	75361600	75361800	0.395000
chr3	50641137	50641337	0.490000	chr2	75374400	75374600	0.515000
chr4	76170206	76170406	0.335000	chr2	75379600	75379800	0.410000
chr2	205790081	205790281	0.440000	chr2	75389400	75389600	0.460000
chr8	46957048	46957248	0.450000	chr2	7539200	7539400	0.515000
chr6	35707523	35707723	0.390000	chr2	75404000	75404200	0.470000
chr1	170348817	170349017	0.420000	chr2	75417000	75417200	0.430000
chr6	18390771	18391171	0.357500	chr2	75422000	75422400	0.380000
chr1	216991673	216991873	0.400000	chr2	75431800	75432000	0.445000
chr8	14856557	14856757	0.390000	chr2	75456200	75456400	0.485000
chr7	18981198	18981398	0.385000	chr2	75466800	75467000	0.495000
chr13	34449855	34450055	0.375000	chr2	75523800	75524000	0.470000
chr13	96896054	96896254	0.430000	chr2	75598000	75598200	0.635000
chr2	232859239	232859439	0.485000	chr2	75605800	75606000	0.535000
chr9	35576316	35576516	0.505000	chr2	75609200	75609400	0.580000
chr8	37638332	37638532	0.385000	chr2	75625400	75625600	0.460000
chr22	34738735	34738935	0.435000	chr2	75628000	75628200	0.490000
chr11	81826335	81826535	0.355000	chr2	75640600	75640800	0.470000
chr15	45703784	45703984	0.465000	chr2	75646600	75646800	0.520000
chr6	27686405	27686605	0.505000	chr2	75647200	75647400	0.645000
chr3	9402023	9402223	0.340000	chr2	75647800	75648000	0.385000
chr4	180113267	180113467	0.355000	chr2	75656000	75656200	0.400000
chr2	214019143	214019543	0.400000	chr2	7567600	7568000	0.477500
chr8	38212790	38212990	0.345000	chr2	75676600	75676800	0.360000
chrX	15820175	15820375	0.415000	chr2	75677400	75677600	0.455000
chr20	22588732	22588932	0.270000	chr2	75709400	75709600	0.415000
chr14	37122985	37123185	0.330000	chr2	75710000	75710200	0.335000
chr2	128765359	128765559	0.535000	chr2	75710800	75711000	0.725000
chr11	53650868	53651068	0.415000	chr2	75725600	75725800	0.475000
chr11	110996057	110996257	0.410000	chr2	7572600	7572800	0.520000
chr15	52578369	52578569	0.440000	chr2	75871800	75872000	0.485000
chrX	74914178	74914378	0.315000	chr2	7588400	7588600	0.370000
chr8	79569639	79569839	0.370000	chr2	75897000	75897200	0.390000
chr13	17372910	17373110	0.385000	chr2	75960600	75960800	0.445000
chr4	39655423	39655623	0.345000	chr2	7625600	7625800	0.400000
chr5	171651397	171651597	0.415000	chr2	76445200	76445400	0.630000
chr13	60368661	60369061	0.425000	chr2	7649800	7650200	0.430000
chr4	49992455	49992655	0.410000	chr2	76599800	76600000	0.460000
chr14	19788419	19788619	0.445000	chr2	7672400	7672600	0.480000
chr20	39775081	39775281	0.470000	chr2	767600	767800	0.490000
chr5	42905240	42905440	0.360000	chr2	76861800	76862000	0.385000
chr13	61180682	61180882	0.430000	chr2	76953800	76954000	0.440000
chr7	145095605	145095805	0.295000	chr2	77156800	77157000	0.360000
chr12	97995500	97995700	0.380000	chr2	7720000	7720200	0.390000
chr11	106000315	106000515	0.255000	chr2	7725600	7725800	0.425000
chr6	10111977	10112177	0.365000	chr2	7730600	7730800	0.380000
chr20	4024812	4025012	0.360000	chr2	7743600	7743800	0.375000
chr4	104270154	104270554	0.295000	chr2	7744800	7745200	0.400000
chr17	65619180	65619580	0.360000	chr2	77484000	77484400	0.385000
chr10	68782132	68782732	0.420000	chr2	7748800	7749400	0.520000
chr4	103484214	103484614	0.415000	chr2	77684600	77685000	0.440000
chr16	71168840	71169640	0.411250	chr2	7773400	7774200	0.501250
chr12	82190966	82191166	0.300000	chr2	7796000	7796200	0.360000
chr3	160794523	160795123	0.423333	chr2	77977400	77978000	0.471667
chr20	59337890	59338090	0.435000	chr2	7835800	7836000	0.480000
chr10	40204867	40205067	0.410000	chr2	7837400	7837600	0.495000
chr19	35136800	35137000	0.510000	chr2	7841800	7842000	0.515000
chr3	58352622	58352822	0.395000	chr2	78537600	78537800	0.415000
chr5	5747382	5747582	0.345000	chr2	78538600	78538800	0.360000
chr10	93003547	93004747	0.326667	chr2	78540200	78541400	0.350833
chr16	64949514	64949914	0.512500	chr2	78541800	78542200	0.595000
chr17	62047180	62047380	0.490000	chr2	7867000	7867200	0.505000
chr10	109242868	109243068	0.465000	chr2	78673200	78673400	0.475000
chr4	74508206	74508406	0.390000	chr2	7868000	7868200	0.445000
chr4	37614959	37615159	0.465000	chr2	78779200	78779400	0.770000
chr2	141774862	141775062	0.335000	chr2	7881600	7881800	0.490000
chr10	90117185	90117385	0.390000	chr2	7895400	7895600	0.485000
chr2	123506016	123506216	0.370000	chr2	7896200	7896400	0.395000
chr10	118550662	118550862	0.430000	chr2	7897000	7897200	0.475000
chr4	100962358	100962758	0.372500	chr2	78977600	78978000	0.402500
chr2	55413219	55413419	0.390000	chr2	78979800	78980000	0.395000
chr16	74103754	74104154	0.415000	chr2	7899200	7899600	0.417500
chr8	10135639	10136239	0.480000	chr2	78992600	78993200	0.598333
chr6	145152116	145152316	0.360000	chr2	7900000	7900200	0.410000
chr21	15231395	15231595	0.410000	chr2	79011600	79011800	0.490000
chr11	12555091	12555491	0.357500	chr2	79041000	79041400	0.375000
chr2	126627624	126627824	0.430000	chr2	79055000	79055200	0.440000
chrX	79024943	79025343	0.327500	chr2	79084000	79084400	0.342500
chrX	29895881	29896081	0.430000	chr2	79100400	79100600	0.455000
chrX	97314287	97314487	0.415000	chr2	79512800	79513000	0.825000
chr1	166946804	166947004	0.335000	chr2	79600	79800	0.345000
chr1	4372035	4372235	0.445000	chr2	79782600	79782800	0.460000
chr2	166600533	166600733	0.325000	chr2	7984800	7985000	0.350000
chr20	55716422	55716622	0.350000	chr2	79860600	79860800	0.405000
chr10	54146772	54146972	0.250000	chr2	79887800	79888000	0.390000
chr12	38317555	38317755	0.330000	chr2	79900600	79900800	0.310000
chr2	141297059	141297259	0.380000	chr2	79935800	79936000	0.395000
chr1	247651634	247651834	0.465000	chr2	79936400	79936600	0.500000
chr1	25496839	25497039	0.400000	chr2	79982600	79982800	0.420000
chr11	20924553	20924953	0.390000	chr2	79993000	79993400	0.437500
chrY	56725612	56725812	0.370000	chr2	79994200	79994400	0.410000
chr8	91510843	91511043	0.450000	chr2	8003800	8004000	0.505000
chr16	48988913	48989113	0.330000	chr2	8004400	8004600	0.415000
chr8	80327392	80327792	0.425000	chr2	80050200	80050600	0.480000
chr8	119921715	119921915	0.450000	chr2	80073200	80073400	0.475000
chrX	9911842	9912042	0.455000	chr2	80079400	80079600	0.505000
chr2	204284295	204284495	0.385000	chr2	80086800	80087000	0.390000
chr17	78478459	78478859	0.442500	chr2	8009000	8009400	0.457500
chr3	165275228	165275428	0.390000	chr2	80154400	80154600	0.420000
chr2	99285308	99285708	0.435000	chr2	80168800	80169200	0.512500
chr8	41462626	41462826	0.395000	chr2	80170200	80170400	0.425000
chr17	31017557	31017757	0.455000	chr2	8023400	8023600	0.495000
chr8	9230381	9230581	0.410000	chr2	80245000	80245200	0.415000
chr11	58672835	58673035	0.370000	chr2	80256800	80257000	0.400000
chr13	96523743	96523943	0.440000	chr2	80302200	80302400	0.555000
chr18	17071304	17071504	0.410000	chr2	80303400	80303600	0.590000
chr12	104616010	104616610	0.463333	chr2	80304200	80304800	0.660000
chr4	113085543	113085743	0.455000	chr2	80322600	80322800	0.625000
chr20	56313354	56313554	0.270000	chr2	80326200	80326400	0.315000
chr1	101628271	101628871	0.370000	chr2	80327800	80328400	0.405000
chr3	105649853	105650053	0.355000	chr2	80364000	80364200	0.415000
chr15	97370323	97370523	0.340000	chr2	80370600	80370800	0.365000
chr4	147810665	147810865	0.475000	chr2	8050400	8050600	0.515000
chr2	19076798	19076998	0.400000	chr2	8058800	8059000	0.410000
chr17	29420322	29420522	0.350000	chr2	8061400	8061600	0.410000
chr6	130890142	130890342	0.370000	chr2	8076600	8076800	0.450000
chr13	30752731	30753131	0.435000	chr2	8091000	8091400	0.480000
chr14	71303298	71303498	0.410000	chr2	810400	810600	0.445000
chr3	173186489	173186689	0.390000	chr2	8115600	8115800	0.480000
chr2	120254153	120254353	0.480000	chr2	8116800	8117000	0.575000
chrX	101869312	101869512	0.360000	chr2	8126000	8126200	0.465000
chr9	110063123	110063323	0.395000	chr2	81266200	81266400	0.400000
chr21	20202214	20202414	0.380000	chr2	8135400	8135600	0.425000
chr3	85972703	85972903	0.350000	chr2	8139200	8139400	0.355000
chr10	20587812	20588012	0.410000	chr2	8139800	8140000	0.390000
chr11	15070146	15070346	0.400000	chr2	8145400	8145600	0.455000
chr2	27284145	27284345	0.400000	chr2	8146800	8147000	0.440000
chr19	42133571	42134571	0.553000	chr2	81481200	81482200	0.595000
chr12	131658516	131658716	0.480000	chr2	8153000	8153200	0.585000
chr8	134765310	134765510	0.450000	chr2	81645800	81646000	0.465000
chr4	21820006	21820606	0.273333	chr2	81672600	81673200	0.333333
chr5	143644948	143645548	0.423333	chr2	81675600	81676200	0.370000
chr6	100541617	100541817	0.315000	chr2	8168400	8168600	0.410000
chr7	75712216	75713016	0.397500	chr2	8176400	8177200	0.403750
chr10	87137294	87137494	0.360000	chr2	8177600	8177800	0.375000
chr15	61023004	61023204	0.500000	chr2	8179000	8179200	0.525000
chr4	64685935	64686335	0.290000	chr2	81876600	81877000	0.380000
chr4	67672882	67673082	0.305000	chr2	81894600	81894800	0.400000
chr1	213474804	213475004	0.390000	chr2	8194000	8194200	0.405000
chr8	479012	479212	0.435000	chr2	8198800	8199000	0.460000
chr19	7466699	7466899	0.460000	chr2	8203600	8203800	0.470000
chr4	70550601	70550801	0.355000	chr2	8204800	8205000	0.370000
chr3	126400094	126400294	0.320000	chr2	8214200	8214400	0.415000
chr12	132893387	132893587	0.435000	chr2	8219200	8219400	0.525000
chr8	49394090	49394290	0.415000	chr2	8225000	8225200	0.465000
chr2	211667460	211667660	0.355000	chr2	82278600	82278800	0.390000
chr4	156234927	156235127	0.330000	chr2	82281000	82281200	0.365000
chr1	233462402	233462602	0.480000	chr2	8229600	8229800	0.535000
chr1	217660927	217661127	0.380000	chr2	8233000	8233200	0.395000
chr9	33515421	33515821	0.460000	chr2	8234200	8234600	0.470000
chr16	14269385	14269585	0.410000	chr2	8235400	8235600	0.470000
chr11	8686755	8686955	0.335000	chr2	8239000	8239200	0.405000
chr4	59683780	59683980	0.340000	chr2	8239800	8240000	0.450000
chr16	8183219	8183419	0.410000	chr2	8244800	8245000	0.465000
chr6	88347530	88347730	0.420000	chr2	8246200	8246400	0.465000
chr12	112709759	112709959	0.510000	chr2	825000	825200	0.570000
chr19	33538480	33538680	0.470000	chr2	8251400	8251600	0.500000
chrX	143872740	143872940	0.405000	chr2	82539400	82539600	0.420000
chr1	151697184	151697384	0.465000	chr2	8259600	8259800	0.470000
chr2	208436887	208437087	0.425000	chr2	8260400	8260600	0.485000
chr1	225869356	225869556	0.460000	chr2	82636400	82636600	0.465000
chr17	39830307	39830507	0.335000	chr2	8275800	8276000	0.355000
chr3	136131357	136131557	0.395000	chr2	8277800	8278000	0.480000
chr10	126887021	126887221	0.365000	chr2	82812000	82812200	0.380000
chr1	17437350	17437550	0.505000	chr2	8282000	8282200	0.555000
chr9	111091928	111092528	0.460000	chr2	8282600	8283200	0.478333
chr8	14903254	14903454	0.315000	chr2	82838000	82838200	0.425000
chr13	80482365	80482565	0.315000	chr2	82852800	82853000	0.365000
chr6	128035180	128035580	0.390000	chr2	82853400	82853800	0.427500
chr18	53530305	53530505	0.470000	chr2	82876000	82876200	0.505000
chr11	37253892	37254092	0.315000	chr2	82957000	82957200	0.350000
chr8	5111866	5112066	0.380000	chr2	8296400	8296600	0.450000
chr1	169694876	169695076	0.445000	chr2	8298200	8298400	0.490000
chr5	115639872	115640272	0.480000	chr2	8298800	8299200	0.492500
chr7	25329213	25329413	0.425000	chr2	8302200	8302400	0.510000
chr3	39339070	39339270	0.395000	chr2	8303600	8303800	0.560000
chr1	189400448	189400648	0.280000	chr2	83039400	83039600	0.315000
chr6	50146072	50146272	0.375000	chr2	83051800	83052000	0.415000
chr5	141062128	141062328	0.465000	chr2	8309400	8309600	0.580000
chr21	9351379	9351979	0.403333	chr2	8310600	8311200	0.461667
chr2	221391479	221391679	0.315000	chr2	83115800	83116000	0.440000
chr2	109718924	109719524	0.466667	chr2	8312800	8313400	0.508333
chr6	56320022	56320422	0.390000	chr2	8314000	8314400	0.465000
chr12	37424816	37425016	0.360000	chr2	8315800	8316000	0.475000
chr2	215573721	215573921	0.310000	chr2	83192200	83192400	0.365000
chr2	127445321	127445521	0.330000	chr2	83196400	83196600	0.315000
chr11	98061892	98062092	0.380000	chr2	8324600	8324800	0.480000
chr4	13626059	13626259	0.570000	chr2	8328400	8328600	0.575000
chr9	99149067	99149267	0.315000	chr2	83340400	83340600	0.345000
chr4	91759155	91759555	0.300000	chr2	83342800	83343200	0.380000
chr17	56115706	56116306	0.410000	chr2	8334800	8335400	0.506667
chr20	23487483	23487683	0.380000	chr2	8337400	8337600	0.425000
chr4	89767768	89768168	0.410000	chr2	83388800	83389200	0.412500
chr4	168256724	168256924	0.335000	chr2	83438800	83439000	0.385000
chr21	44269800	44270200	0.447500	chr2	8346200	8346600	0.452500
chr5	7839530	7839730	0.385000	chr2	8347200	8347400	0.435000
chr20	11483380	11483580	0.440000	chr2	8352400	8352600	0.475000
chr6	95641687	95641887	0.360000	chr2	83582000	83582200	0.425000
chr10	101632644	101632844	0.390000	chr2	8358200	8358400	0.430000
chr2	160707317	160707717	0.342500	chr2	83582800	83583200	0.430000
chr1	159301557	159301757	0.410000	chr2	83584800	83585000	0.425000
chr2	50228415	50228815	0.392500	chr2	83749600	83750000	0.407500
chr5	828877	829077	0.360000	chr2	83785200	83785400	0.410000
chrX	112798641	112798841	0.330000	chr2	83786800	83787000	0.400000
chr11	49528226	49528426	0.315000	chr2	83788400	83788600	0.330000
chr4	189966745	189966945	0.350000	chr2	83789800	83790000	0.440000
chr8	17511159	17511359	0.370000	chr2	83792600	83792800	0.430000
chr5	5495807	5497007	0.430000	chr2	8379600	8380800	0.460000
chrX	18082340	18082740	0.425000	chr2	83802600	83803000	0.562500
chr6	157791378	157791578	0.375000	chr2	83901400	83901600	0.455000
chr19	15377904	15378104	0.570000	chr2	8394200	8394400	0.585000
chr5	139607041	139607641	0.353333	chr2	83951400	83952000	0.416667
chr3	183852535	183852735	0.445000	chr2	83952400	83952600	0.510000
chr6	101831012	101831412	0.325000	chr2	83970400	83970800	0.440000
chr6	17360242	17360842	0.398333	chr2	83971200	83971800	0.415000
chr9	80145797	80145997	0.375000	chr2	84029000	84029200	0.430000
chr1	212475365	212475565	0.420000	chr2	84039000	84039200	0.470000
chr16	34722890	34723290	0.330000	chr2	84039800	84040200	0.422500
chr2	142843753	142843953	0.380000	chr2	84058000	84058200	0.415000
chr4	18769060	18769260	0.365000	chr2	84077600	84077800	0.425000
chr14	16412764	16412964	0.400000	chr2	8408800	8409000	0.460000
chr2	59132065	59132265	0.325000	chr2	8415600	8415800	0.355000
chr12	129660020	129660220	0.460000	chr2	84201200	84201400	0.475000
chr11	18679676	18679876	0.430000	chr2	8422000	8422200	0.510000
chr12	75525286	75525486	0.335000	chr2	84223200	84223400	0.375000
chr5	31968728	31968928	0.425000	chr2	8425600	8425800	0.515000
chr9	90393224	90393424	0.475000	chr2	8427400	8427600	0.510000
chr14	81399077	81399277	0.320000	chr2	84276600	84276800	0.360000
chr4	187030621	187030821	0.360000	chr2	84303000	84303200	0.480000
chrX	26198178	26198378	0.540000	chr2	84315000	84315200	0.550000
chr10	126134969	126135569	0.480000	chr2	8438600	8439200	0.560000
chr5	51131760	51131960	0.215000	chr2	84443000	84443200	0.370000
chr12	21318802	21319002	0.330000	chr2	84451200	84451400	0.355000
chr17	14249068	14249268	0.435000	chr2	84458600	84458800	0.535000
chr1	115479400	115479800	0.582500	chr2	84459200	84459600	0.585000
chr14	57212456	57212656	0.415000	chr2	84479000	84479200	0.545000
chr2	181694591	181694791	0.445000	chr2	84481800	84482000	0.510000
chr16	61486326	61486526	0.335000	chr2	84495600	84495800	0.365000
chr10	70263615	70264015	0.425000	chr2	84516200	84516600	0.557500
chr1	215583502	215583702	0.465000	chr2	8453200	8453400	0.490000
chr1	233506455	233506655	0.335000	chr2	84539800	84540000	0.400000
chr10	88086471	88086671	0.405000	chr2	8456200	8456400	0.535000
chr19	32217593	32217793	0.420000	chr2	8457200	8457400	0.740000
chr8	111745083	111745283	0.390000	chr2	84631200	84631400	0.420000
chr8	138235148	138235348	0.450000	chr2	8467200	8467400	0.470000
chr2	33060281	33060481	0.330000	chr2	84686800	84687000	0.400000
chr1	199317295	199317495	0.345000	chr2	84694200	84694400	0.450000
chr4	152908830	152909230	0.407500	chr2	84704800	84705200	0.430000
chr2	109663874	109664674	0.438750	chr2	8472600	8473400	0.472500
chr22	47944731	47944931	0.455000	chr2	84741600	84741800	0.570000
chr15	44473541	44473741	0.405000	chr2	8475600	8475800	0.430000
chr6	151130824	151131424	0.398333	chr2	8477600	8478200	0.485000
chrX	77639773	77639973	0.320000	chr2	84779000	84779200	0.325000
chr3	188455829	188456229	0.422500	chr2	84782000	84782400	0.427500
chr15	7719292	7719492	0.000000	chr2	84783200	84783400	0.375000
chr2	63390581	63391781	0.380833	chr2	8478600	8479800	0.444167
chr17	9869255	9869455	0.455000	chr2	84807200	84807400	0.425000
chr14	86837424	86838024	0.375000	chr2	8481400	8482000	0.490000
chr5	87559080	87559280	0.495000	chr2	84830200	84830400	0.615000
chr8	57222043	57222243	0.495000	chr2	84833000	84833200	0.565000
chr5	78822700	78823100	0.430000	chr2	84841600	84842000	0.470000
chr12	35312036	35312236	0.370000	chr2	84846200	84846400	0.395000
chr7	41260902	41261102	0.310000	chr2	84849800	84850000	0.455000
chr9	79681725	79681925	0.440000	chr2	84853200	84853400	0.470000
chr1	237380446	237380846	0.440000	chr2	84856800	84857200	0.492500
chr10	16225224	16225424	0.355000	chr2	8485800	8486000	0.350000
chr16	18219776	18219976	0.385000	chr2	84865200	84865400	0.385000
chr11	98484811	98485211	0.385000	chr2	84874800	84875200	0.452500
chr14	101568852	101569052	0.520000	chr2	8487600	8487800	0.555000
chr7	136578001	136578201	0.425000	chr2	84879600	84879800	0.565000
chr13	95347599	95348399	0.495000	chr2	84880600	84881400	0.701250
chr5	173894324	173894924	0.445000	chr2	84881800	84882400	0.495000
chr1	16774172	16774372	0.440000	chr2	8488200	8488400	0.485000
chr2	49169385	49169785	0.485000	chr2	84888800	84889200	0.495000
chr10	87963023	87963223	0.335000	chr2	84894800	84895000	0.415000
chr4	142326555	142326755	0.365000	chr2	84898400	84898600	0.415000
chr5	85723171	85723371	0.395000	chr2	84901000	84901200	0.410000
chr6	13303739	13303939	0.445000	chr2	84904800	84905000	0.555000
chr4	835983	836183	0.670000	chr2	84905400	84905600	0.785000
chr5	73048217	73048417	0.515000	chr2	84906200	84906400	0.660000
chr17	31735416	31735616	0.520000	chr2	84907200	84907400	0.570000
chr19	12351355	12351555	0.385000	chr2	84908400	84908600	0.460000
chr5	135769851	135770051	0.420000	chr2	84909000	84909200	0.435000
chr3	176798384	176798584	0.350000	chr2	84911800	84912000	0.430000
chr1	159495515	159496115	0.325000	chr2	84919600	84920200	0.393333
chr10	22496337	22496537	0.455000	chr2	84924200	84924400	0.560000
chr14	51174154	51174354	0.395000	chr2	84924800	84925000	0.440000
chr6	159579561	159579761	0.425000	chr2	84925800	84926000	0.620000
chr1	213602305	213602505	0.550000	chr2	84927000	84927200	0.575000
chr11	9840253	9840453	0.260000	chr2	84938600	84938800	0.310000
chr15	56452604	56453004	0.482500	chr2	84939600	84940000	0.500000
chr6	58129503	58129703	0.365000	chr2	84941000	84941200	0.370000
chr22	15605560	15606160	0.468333	chr2	84946200	84946800	0.531667
chr16	46515566	46515766	0.465000	chr2	84959200	84959400	0.515000
chr12	113083590	113083790	0.425000	chr2	84963800	84964000	0.470000
chr10	84553533	84553733	0.415000	chr2	84964800	84965000	0.420000
chr21	13707386	13709786	0.447500	chr2	84969800	84972200	0.698750
chr18	23469817	23470217	0.362500	chr2	84973000	84973400	0.375000
chr5	48460391	48460591	0.385000	chr2	85004000	85004200	0.410000
chr9	5548695	5548895	0.315000	chr2	85006000	85006200	0.330000
chr1	53421030	53421630	0.421667	chr2	85008800	85009400	0.485000
chrX	101567701	101567901	0.475000	chr2	85011800	85012000	0.495000
chr1	119481094	119481294	0.430000	chr2	8501200	8501400	0.515000
chr16	53191268	53191868	0.336667	chr2	85012600	85013200	0.371667
chr9	129654270	129654470	0.455000	chr2	85014800	85015000	0.485000
chr1	245485996	245486196	0.365000	chr2	85015400	85015600	0.375000
chr11	27231121	27231321	0.385000	chr2	85017400	85017600	0.390000
chr14	54467433	54467633	0.425000	chr2	8502400	8502600	0.575000
chr12	30344167	30344367	0.445000	chr2	85054000	85054200	0.475000
chr4	157598347	157598747	0.292500	chr2	85057600	85058000	0.387500
chr1	111884821	111885421	0.438333	chr2	85066800	85067400	0.503333
chr3	49576856	49577056	0.485000	chr2	8509800	8510000	0.535000
chr22	15424467	15424667	0.460000	chr2	8512200	8512400	0.465000
chr19	34279413	34279613	0.420000	chr2	85131200	85131400	0.500000
chr19	45900754	45901954	0.616667	chr2	85132800	85134000	0.735000
chr8	114571528	114571728	0.480000	chr2	8515400	8515600	0.575000
chr5	178566209	178566409	0.460000	chr2	85185600	85185800	0.550000
chr4	142073946	142074146	0.405000	chr2	85186200	85186400	0.575000
chr9	17494902	17495302	0.482500	chr2	8520800	8521200	0.502500
chr2	118892661	118892861	0.530000	chr2	85243800	85244000	0.595000
chr4	121369963	121370963	0.463000	chr2	8525600	8526600	0.533000
chr17	41243335	41243535	0.405000	chr2	85266600	85266800	0.415000
chr20	56507498	56507698	0.470000	chr2	85285600	85285800	0.640000
chr5	63366326	63366526	0.340000	chr2	85291400	85291600	0.380000
chr16	64320470	64320670	0.435000	chr2	85298800	85299000	0.500000
chr11	18273019	18273219	0.445000	chr2	85300400	85300600	0.485000
chr1	244982840	244983240	0.427500	chr2	85307000	85307400	0.492500
chr22	21759785	21760185	0.497500	chr2	85309800	85310200	0.590000
chr6	132544539	132544739	0.450000	chr2	85314800	85315000	0.570000
chr11	104298979	104299779	0.422500	chr2	85318400	85319200	0.458750
chr1	29970090	29972090	0.514500	chr2	85326400	85328400	0.591500
chr7	106579417	106579617	0.345000	chr2	85329200	85329400	0.440000
chr7	134301691	134301891	0.410000	chr2	85334000	85334200	0.450000
chr13	30756966	30757166	0.470000	chr2	85343400	85343600	0.700000
chr16	49149506	49150106	0.465000	chr2	8534800	8535400	0.626667
chr1	51195656	51195856	0.485000	chr2	85351000	85351200	0.525000
chr11	66095961	66096761	0.456250	chr2	85354000	85354800	0.588750
chr6	23499001	23499201	0.430000	chr2	85355600	85355800	0.515000
chr16	49053716	49054116	0.492500	chr2	8535800	8536200	0.567500
chrX	48851412	48851612	0.435000	chr2	8536600	8536800	0.535000
chr2	152047755	152047955	0.485000	chr2	8538200	8538400	0.550000
chr2	238551486	238551686	0.435000	chr2	85391400	85391600	0.600000
chr6	163622141	163622341	0.530000	chr2	85392600	85392800	0.535000
chr3	148243678	148243878	0.460000	chr2	8540000	8540200	0.540000
chr7	41441538	41441738	0.530000	chr2	85402000	85402200	0.535000
chr13	30418958	30419558	0.490000	chr2	85405400	85406000	0.508333
chr2	22058090	22058290	0.450000	chr2	85408600	85408800	0.495000
chr2	240892794	240893194	0.642500	chr2	85410200	85410600	0.660000
chr10	103679570	103679770	0.505000	chr2	85411200	85411400	0.540000
chr7	51285165	51285565	0.345000	chr2	85412600	85413000	0.427500
chr5	1583396	1583996	0.446667	chr2	85413600	85414200	0.620000
chr7	1699162	1699562	0.495000	chr2	85414800	85415200	0.522500
chr16	59873884	59874284	0.447500	chr2	85416200	85416600	0.485000
chr14	105731349	105731949	0.625000	chr2	85418000	85418600	0.641667
chr2	230839978	230840178	0.480000	chr2	85420800	85421000	0.615000
chr1	120524695	120524895	0.470000	chr2	85421800	85422000	0.530000
chr5	4265355	4265555	0.580000	chr2	85423600	85423800	0.595000
chr8	13225282	13225482	0.445000	chr2	85428600	85428800	0.450000
chr17	17697659	17697859	0.500000	chr2	85429200	85429400	0.600000
chr19	16626793	16626993	0.595000	chr2	85430000	85430200	0.625000
chrX	91226415	91226815	0.420000	chr2	85433800	85434200	0.620000
chr2	239166402	239167602	0.516667	chr2	85436000	85437200	0.579167
chr20	39098207	39099607	0.527143	chr2	85437600	85439000	0.652143
chr5	131573537	131573737	0.510000	chr2	8543800	8544000	0.550000
chr20	49935178	49935378	0.510000	chr2	85442000	85442200	0.520000
chr2	113478301	113478501	0.515000	chr2	85446000	85446200	0.610000
chr3	32344478	32344678	0.430000	chr2	85448600	85448800	0.460000
chr17	81024818	81025218	0.555000	chr2	8545000	8545400	0.595000
chr2	16818994	16819194	0.445000	chr2	85453600	85453800	0.455000
chrY	12467945	12468145	0.450000	chr2	85455600	85455800	0.465000
chr11	85146367	85146967	0.493333	chr2	8546600	8547200	0.516667
chr3	54022666	54022866	0.480000	chr2	85468800	85469000	0.515000
chrX	119392329	119392729	0.475000	chr2	85470800	85471200	0.547500
chr22	10679270	10679470	0.470000	chr2	85488800	85489000	0.495000
chr1	223856360	223856560	0.400000	chr2	85496600	85496800	0.440000
chr5	149714238	149714438	0.505000	chr2	85499000	85499200	0.520000
chr20	55247071	55247471	0.362500	chr2	85500200	85500600	0.420000
chrX	59316219	59316419	0.415000	chr2	85501400	85501600	0.490000
chrX	91608881	91609081	0.395000	chr2	85503200	85503400	0.520000
chr13	31046921	31047121	0.420000	chr2	85503800	85504000	0.485000
chr11	108575434	108575834	0.375000	chr2	85504800	85505200	0.525000
chrY	23023132	23023332	0.370000	chr2	85516800	85517000	0.400000
chrX	120151765	120151965	0.495000	chr2	85523200	85523400	0.510000
chrX	150995202	150996002	0.465000	chr2	85524600	85525400	0.522500
chr1	108913282	108913682	0.322500	chr2	85531000	85531400	0.515000
chr19	24610312	24610512	0.385000	chr2	85534200	85534400	0.475000
chr1	122178677	122178877	0.400000	chr2	85535000	85535200	0.405000
chr9	71769822	71770022	0.430000	chr2	85536600	85536800	0.485000
chr2	188817310	188817510	0.290000	chr2	85537200	85537400	0.415000
chr13	110295418	110295618	0.465000	chr2	85537800	85538000	0.585000
chr11	46425731	46426731	0.465000	chr2	85538600	85539600	0.698000
chr4	110088029	110088229	0.410000	chr2	85540000	85540200	0.480000
chr20	1791332	1791732	0.382500	chr2	85541800	85542200	0.392500
chr4	188758408	188758608	0.330000	chr2	85544000	85544200	0.430000
chr20	29212380	29213180	0.366250	chr2	85544600	85545400	0.435000
chr15	94336194	94336394	0.490000	chr2	85546200	85546400	0.550000
chr19	37875517	37875717	0.355000	chr2	85546800	85547000	0.375000
chr4	105249399	105249599	0.355000	chr2	85547400	85547600	0.410000
chr4	137584789	137585189	0.380000	chr2	85548200	85548600	0.430000
chr21	45682681	45682881	0.430000	chr2	85550600	85550800	0.535000
chrX	120757573	120757773	0.430000	chr2	85552200	85552400	0.460000
chr10	118704609	118704809	0.475000	chr2	85558400	85558600	0.515000
chr19	8638468	8639068	0.525000	chr2	85561000	85561600	0.636667
chr11	49435691	49435891	0.310000	chr2	85564200	85564400	0.420000
chr4	15918003	15919603	0.475000	chr2	85577400	85579000	0.533750
chr14	57916033	57916233	0.430000	chr2	85579600	85579800	0.490000
chr2	129458982	129459182	0.500000	chr2	85581400	85581600	0.515000
chr1	54465220	54465420	0.465000	chr2	85583600	85583800	0.495000
chr6	14852400	14852600	0.535000	chr2	85584400	85584600	0.780000
chr9	101340874	101341474	0.411667	chr2	85585000	85585600	0.558333
chr12	2309619	2309819	0.385000	chr2	85587600	85587800	0.395000
chr4	154291608	154291808	0.390000	chr2	85588200	85588400	0.495000
chr9	18513274	18513474	0.410000	chr2	85588800	85589000	0.470000
chr7	133343089	133343289	0.445000	chr2	85590600	85590800	0.505000
chr4	8498140	8498940	0.525000	chr2	85595400	85596200	0.591250
chr3	126931587	126931987	0.507500	chr2	85602600	85603000	0.722500
chr1	61389415	61389615	0.380000	chr2	85604000	85604200	0.495000
chr2	112674806	112675806	0.483000	chr2	85611600	85612600	0.631000
chrX	81679346	81679546	0.455000	chr2	85616000	85616200	0.620000
chr1	164793562	164793962	0.382500	chr2	85624000	85624400	0.445000
chr20	43348606	43348806	0.395000	chr2	85637600	85637800	0.485000
chr3	28059162	28059362	0.485000	chr2	8564200	8564400	0.580000
chr11	92681285	92681485	0.455000	chr2	85648200	85648400	0.495000
chr1	106659323	106659523	0.465000	chr2	85648800	85649000	0.565000
chr5	179579774	179579974	0.555000	chr2	85663000	85663200	0.575000
chr16	48072503	48072703	0.570000	chr2	85666600	85666800	0.605000
chr11	123967714	123967914	0.390000	chr2	85669600	85669800	0.425000
chr1	179748419	179748819	0.457500	chr2	8567200	8567600	0.527500
chr22	26029587	26029987	0.465000	chr2	85674400	85674800	0.490000
chr1	237781168	237781568	0.402500	chr2	85678400	85678800	0.555000
chr10	15989140	15989340	0.390000	chr2	85679200	85679400	0.585000
chr2	199958853	199959053	0.390000	chr2	85685000	85685200	0.450000
chr21	10996140	10996340	0.380000	chr2	85694200	85694400	0.525000
chrX	60224263	60224663	0.407500	chr2	85698200	85698600	0.577500
chr17	1865495	1866095	0.428333	chr2	85699000	85699600	0.475000
chr11	3980832	3981032	0.400000	chr2	85701600	85701800	0.445000
chr14	6900394	6900794	0.000000	chr2	85704800	85705200	0.405000
chr1	124994099	124994299	0.380000	chr2	85705600	85705800	0.505000
chr7	68353625	68354025	0.440000	chr2	85706600	85707000	0.535000
chr3	31507004	31507204	0.330000	chr2	85707400	85707600	0.425000
chr21	44541205	44541405	0.400000	chr2	85709400	85709600	0.415000
chr3	135095087	135095287	0.500000	chr2	85711000	85711200	0.650000
chr9	73199581	73199981	0.377500	chr2	85712400	85712800	0.532500
chr4	41465722	41465922	0.400000	chr2	85716600	85716800	0.535000
chr7	140560024	140560224	0.430000	chr2	85717400	85717600	0.495000
chr10	72518564	72518764	0.375000	chr2	85718200	85718400	0.440000
chr22	32465651	32465851	0.485000	chr2	8572800	8573000	0.660000
chr17	41723203	41723403	0.625000	chr2	85729000	85729200	0.630000
chr9	27751188	27751388	0.375000	chr2	85750600	85750800	0.585000
chr2	39227737	39227937	0.395000	chr2	8575400	8575600	0.565000
chr12	113279608	113279808	0.500000	chr2	85765400	85765600	0.555000
chr2	203637418	203637818	0.427500	chr2	8576800	8577200	0.515000
chr17	39009245	39009445	0.480000	chr2	85769800	85770000	0.535000
chr21	37689799	37689999	0.465000	chr2	85772400	85772600	0.705000
chr20	41655977	41656177	0.540000	chr2	85779600	85779800	0.555000
chr11	131547326	131547526	0.550000	chr2	85785200	85785400	0.605000
chr4	146179598	146179798	0.425000	chr2	8578600	8578800	0.530000
chr22	46798030	46798430	0.537500	chr2	85790400	85790800	0.540000
chr7	149225000	149225600	0.576667	chr2	8581200	8581800	0.606667
chr1	243452552	243452752	0.455000	chr2	85814200	85814400	0.575000
chr6	146140244	146140644	0.430000	chr2	85827400	85827800	0.597500
chr12	20615763	20616163	0.460000	chr2	8583600	8584000	0.675000
chr15	88782961	88783161	0.525000	chr2	85838200	85838400	0.550000
chr3	31854235	31854435	0.475000	chr2	85851600	85851800	0.590000
chr20	42350223	42350423	0.410000	chr2	85853200	85853400	0.460000
chr14	82385156	82385556	0.312500	chr2	85853800	85854200	0.367500
chr2	27221145	27221345	0.550000	chr2	8586000	8586200	0.580000
chr6	2322533	2322733	0.345000	chr2	85861200	85861400	0.340000
chr2	86078168	86078568	0.375000	chr2	85862400	85862800	0.435000
chr19	48927574	48927774	0.520000	chr2	85872800	85873000	0.535000
chrX	49270982	49271182	0.435000	chr2	85873800	85874000	0.505000
chr3	57110466	57110666	0.380000	chr2	85879600	85879800	0.390000
chr17	68119003	68119203	0.475000	chr2	8588600	8588800	0.480000
chrX	117134452	117134652	0.455000	chr2	85886600	85886800	0.525000
chr16	8646670	8648670	0.509000	chr2	85887600	85889600	0.607500
chr17	33268527	33268727	0.385000	chr2	85891000	85891200	0.420000
chr1	218523254	218523454	0.440000	chr2	85894600	85894800	0.455000
chr7	6908366	6908566	0.445000	chr2	85905200	85905400	0.480000
chr4	56384955	56385155	0.445000	chr2	85908000	85908200	0.555000
chr1	232620996	232621396	0.382500	chr2	85914000	85914400	0.432500
chr3	28789277	28789477	0.430000	chr2	85921800	85922000	0.460000
chr4	19186732	19186932	0.315000	chr2	85928600	85928800	0.535000
chr4	125777594	125777794	0.450000	chr2	85930200	85930400	0.455000
chr3	3649113	3649513	0.447500	chr2	8593200	8593600	0.462500
chr19	39215258	39215458	0.420000	chr2	85934200	85934400	0.405000
chr12	69168625	69168825	0.450000	chr2	85951800	85952000	0.475000
chr9	75652097	75652297	0.385000	chr2	85952400	85952600	0.490000
chr3	19994306	19994506	0.415000	chr2	85956800	85957000	0.440000
chr8	27353795	27353995	0.475000	chr2	85963800	85964000	0.565000
chr6	115083920	115084120	0.370000	chr2	85978400	85978600	0.470000
chr1	43631059	43631859	0.491250	chr2	8598200	8599000	0.497500
chrX	149867907	149868107	0.525000	chr2	85989000	85989200	0.605000
chrX	13533766	13533966	0.445000	chr2	85994000	85994200	0.495000
chr4	128571525	128571725	0.505000	chr2	85994600	85994800	0.525000
chr16	34144578	34144978	0.440000	chr2	85996600	85997000	0.575000
chr1	203947965	203949165	0.417500	chr2	85998400	85999600	0.500833
chr14	20225682	20226082	0.390000	chr2	86000200	86000600	0.472500
chr8	117031783	117032183	0.440000	chr2	86004000	86004400	0.450000
chr5	152855739	152855939	0.395000	chr2	86017200	86017400	0.515000
chr7	110447464	110447664	0.340000	chr2	86018600	86018800	0.505000
chr7	56693694	56693894	0.440000	chr2	86021400	86021600	0.560000
chr13	108326592	108326992	0.415000	chr2	8602800	8603200	0.417500
chr9	2029882	2030082	0.400000	chr2	86035400	86035600	0.620000
chr6	12324099	12324299	0.450000	chr2	86036000	86036200	0.545000
chr10	30662463	30662663	0.495000	chr2	86036600	86036800	0.565000
chr19	22624960	22625160	0.555000	chr2	86037400	86037600	0.590000
chr4	4754856	4755056	0.445000	chr2	86038400	86038600	0.510000
chrX	133681560	133681760	0.520000	chr2	86039000	86039200	0.550000
chr1	4412025	4412225	0.525000	chr2	86039600	86039800	0.545000
chr1	225057508	225057708	0.430000	chr2	86041000	86041200	0.455000
chrX	47240503	47240703	0.530000	chr2	86068200	86068400	0.595000
chr3	76502252	76502452	0.395000	chr2	86072600	86072800	0.550000
chr3	29532279	29532479	0.395000	chr2	86078800	86079000	0.475000
chr6	158376812	158377812	0.414000	chr2	86080000	86081000	0.514000
chrX	89128906	89129106	0.415000	chr2	8608600	8608800	0.420000
chr14	100651732	100652332	0.490000	chr2	86105600	86106200	0.508333
chr1	104188600	104188800	0.330000	chr2	86140200	86140400	0.380000
chr8	142688304	142688504	0.345000	chr2	86143400	86143600	0.405000
chr17	74677613	74678013	0.492500	chr2	8615800	8616200	0.540000
chr3	40611220	40611820	0.370000	chr2	86185600	86186200	0.385000
chr6	76160653	76160853	0.420000	chr2	86186600	86186800	0.455000
chr13	69198541	69198741	0.400000	chr2	86189400	86189600	0.440000
chr8	85221994	85222194	0.345000	chr2	86190000	86190200	0.380000
chr9	1650128	1650328	0.445000	chr2	86191400	86191600	0.510000
chr17	59084530	59084730	0.350000	chr2	86192000	86192200	0.490000
chr16	56203015	56203215	0.465000	chr2	86194000	86194200	0.510000
chr6	53309473	53310273	0.451250	chr2	86195000	86195800	0.655000
chrX	59770475	59771075	0.390000	chr2	86196800	86197400	0.435000
chr5	139913330	139913530	0.465000	chr2	86199400	86199600	0.545000
chr18	79825133	79825333	0.395000	chr2	86201000	86201200	0.430000
chr19	56781361	56781561	0.425000	chr2	86202000	86202200	0.440000
chr15	14222717	14222917	0.000000	chr2	86202600	86202800	0.440000
chr8	100078753	100078953	0.480000	chr2	86204600	86204800	0.540000
chr13	43978133	43978333	0.425000	chr2	86214200	86214400	0.450000
chr7	42109252	42109452	0.440000	chr2	86215800	86216000	0.475000
chr10	31254373	31254773	0.345000	chr2	86216600	86217000	0.390000
chr1	239935400	239935600	0.420000	chr2	86221200	86221400	0.430000
chr14	79524154	79524554	0.377500	chr2	86223000	86223400	0.587500
chr22	41503678	41503878	0.500000	chr2	86225600	86225800	0.545000
chr3	1648043	1648243	0.450000	chr2	86226200	86226400	0.520000
chr6	116738865	116739065	0.430000	chr2	86226800	86227000	0.470000
chr6	38183613	38184013	0.495000	chr2	86229200	86229600	0.557500
chrX	146212289	146212689	0.442500	chr2	86238400	86238800	0.492500
chr8	12094989	12095189	0.415000	chr2	86239400	86239600	0.470000
chrY	7751147	7751347	0.310000	chr2	86244000	86244200	0.410000
chr10	98468297	98468497	0.545000	chr2	8624400	8624600	0.575000
chr12	103907889	103908089	0.510000	chr2	86250200	86250400	0.515000
chr9	129365105	129365305	0.440000	chr2	8626800	8627000	0.475000
chr6	40138026	40138226	0.460000	chr2	8627800	8628000	0.675000
chr16	10465482	10465682	0.550000	chr2	8628600	8628800	0.600000
chr9	39625114	39625314	0.420000	chr2	86319800	86320000	0.435000
chr8	2342792	2343392	0.450000	chr2	86337200	86337800	0.786667
chr7	155366276	155366476	0.440000	chr2	86359000	86359200	0.480000
chr2	25135807	25136207	0.492500	chr2	86368200	86368600	0.550000
chr9	72525938	72526338	0.427500	chr2	86372800	86373200	0.532500
chr2	173764844	173765044	0.435000	chr2	86393000	86393200	0.500000
chr2	184216843	184217043	0.480000	chr2	86393600	86393800	0.485000
chr10	96027689	96027889	0.370000	chr2	86396600	86396800	0.455000
chr7	61937208	61937608	0.370000	chr2	86398000	86398400	0.462500
chr19	33329621	33329821	0.460000	chr2	86411400	86411600	0.490000
chr2	142004773	142004973	0.415000	chr2	86415000	86415200	0.600000
chr1	229536493	229536893	0.445000	chr2	86421000	86421400	0.480000
chr15	80713511	80713911	0.505000	chr2	86429200	86429600	0.555000
chr2	15353792	15353992	0.320000	chr2	86433200	86433400	0.380000
chr4	154646724	154648524	0.485556	chr2	86440600	86442400	0.626667
chr16	78075737	78075937	0.410000	chr2	86442800	86443000	0.455000
chr18	7906932	7907532	0.446667	chr2	8644600	8645200	0.638333
chr4	30632735	30632935	0.285000	chr2	86454000	86454200	0.400000
chr21	8050119	8050519	0.000000	chr2	86459600	86460000	0.377500
chr13	20914015	20914215	0.420000	chr2	86468800	86469000	0.430000
chrY	12629933	12630133	0.530000	chr2	8647600	8647800	0.555000
chrY	2162764	2162964	0.465000	chr2	86512200	86512400	0.540000
chr7	151597854	151598054	0.385000	chr2	86518600	86518800	0.515000
chr22	7218503	7218703	0.000000	chr2	86553200	86553400	0.350000
chr5	171798993	171799193	0.480000	chr2	86556600	86556800	0.535000
chr12	46278777	46279577	0.383750	chr2	86562800	86563600	0.633750
chr1	114138932	114139132	0.425000	chr2	86566400	86566600	0.480000
chr6	95677617	95677817	0.305000	chr2	86570200	86570400	0.350000
chr16	68341254	68341654	0.500000	chr2	8657400	8657800	0.597500
chr3	63896771	63896971	0.340000	chr2	86584200	86584400	0.400000
chr8	56526999	56527199	0.430000	chr2	8659400	8659600	0.635000
chr5	118237432	118237632	0.325000	chr2	86604000	86604200	0.415000
chr5	91691841	91692641	0.468750	chr2	86622600	86623400	0.652500
chr9	79872842	79873042	0.530000	chr2	86623800	86624000	0.745000
chr1	42503801	42504001	0.480000	chr2	8662600	8662800	0.525000
chr3	30156554	30156754	0.375000	chr2	86632800	86633000	0.450000
chrX	10785810	10786010	0.350000	chr2	8664200	8664400	0.550000
chrX	19866339	19866539	0.480000	chr2	8664800	8665000	0.530000
chr1	121286800	121287000	0.470000	chr2	86661400	86661600	0.480000
chr7	681324	681524	0.315000	chr2	86671600	86671800	0.380000
chr18	5500865	5501065	0.425000	chr2	86703800	86704000	0.480000
chr18	61476869	61477269	0.415000	chr2	86718400	86718800	0.445000
chr1	111919553	111920953	0.530714	chr2	86719400	86720800	0.677143
chr1	4830000	4830200	0.490000	chr2	86721200	86721400	0.545000
chr12	105849114	105849314	0.400000	chr2	86732200	86732400	0.415000
chr7	130021632	130021832	0.420000	chr2	86742000	86742200	0.440000
chr5	128876513	128876713	0.370000	chr2	86748000	86748200	0.375000
chr2	51499854	51500054	0.390000	chr2	86764800	86765000	0.410000
chr8	35731073	35731673	0.435000	chr2	8676600	8677200	0.633333
chr7	62096980	62097780	0.381250	chr2	8677600	8678400	0.511250
chr10	813705	813905	0.385000	chr2	86784000	86784200	0.495000
chr17	39169899	39171099	0.494167	chr2	86785400	86786600	0.510000
chr3	123728029	123729829	0.436667	chr2	8678800	8680600	0.556667
chr5	63960882	63961082	0.630000	chr2	86789000	86789200	0.645000
chr16	25942440	25943240	0.395000	chr2	86790800	86791600	0.590000
chrX	5636246	5636446	0.405000	chr2	86793800	86794000	0.530000
chr11	59192410	59192810	0.465000	chr2	86794800	86795200	0.520000
chr22	47344776	47344976	0.570000	chr2	86807600	86807800	0.690000
chr13	81622598	81622798	0.395000	chr2	86808400	86808600	0.595000
chr1	97519227	97519427	0.480000	chr2	86809600	86809800	0.685000
chr20	43117534	43118734	0.440833	chr2	8681000	8682200	0.580000
chr17	36239030	36239430	0.440000	chr2	86826000	86826400	0.512500
chr20	39978513	39978713	0.365000	chr2	8682800	8683000	0.470000
chr6	6316939	6317339	0.465000	chr2	86834800	86835200	0.540000
chr3	123318866	123319266	0.467500	chr2	86837200	86837600	0.472500
chr5	85573348	85573548	0.285000	chr2	86838200	86838400	0.335000
chr12	4533428	4533628	0.335000	chr2	86842600	86842800	0.450000
chr20	64321675	64321875	0.460000	chr2	8684600	8684800	0.495000
chr16	30764009	30764209	0.470000	chr2	8685200	8685400	0.765000
chr8	134900371	134900571	0.500000	chr2	8685800	8686000	0.805000
chr8	100476222	100476422	0.490000	chr2	86861600	86861800	0.685000
chr9	75079694	75079894	0.515000	chr2	86862400	86862600	0.600000
chr5	160835577	160835977	0.375000	chr2	86868400	86868800	0.415000
chr5	16364483	16364683	0.510000	chr2	8692200	8692400	0.520000
chr7	112791303	112791503	0.470000	chr2	8693400	8693600	0.705000
chr3	14120912	14121312	0.477500	chr2	8697200	8697600	0.480000
chr9	72486146	72486346	0.430000	chr2	87078200	87078400	0.525000
chr3	189913537	189913737	0.425000	chr2	87106200	87106400	0.435000
chr1	108451754	108451954	0.505000	chr2	87193400	87193600	0.520000
chr4	132554482	132554682	0.300000	chr2	87214800	87215000	0.390000
chr20	48876224	48876624	0.487500	chr2	87961200	87961600	0.562500
chr4	137575246	137575446	0.465000	chr2	8796600	8796800	0.475000
chr10	96934373	96934773	0.455000	chr2	88001800	88002200	0.497500
chrX	118180665	118181265	0.396667	chr2	88016000	88016600	0.433333
chr12	105495214	105495414	0.460000	chr2	88017000	88017200	0.680000
chr15	82030641	82030841	0.400000	chr2	88018200	88018400	0.440000
chr8	125142577	125143177	0.460000	chr2	88022200	88022800	0.468333
chr19	46591630	46592030	0.407500	chr2	88027800	88028200	0.410000
chr6	13908323	13908523	0.325000	chr2	88035400	88035600	0.420000
chr7	129223301	129223501	0.345000	chr2	88036800	88037000	0.315000
chr13	20960733	20960933	0.445000	chr2	8804000	8804200	0.480000
chr19	36613553	36613753	0.530000	chr2	88054800	88055000	0.560000
chr1	35789717	35790317	0.500000	chr2	88055800	88056400	0.525000
chr19	45704526	45704726	0.405000	chr2	88057600	88057800	0.430000
chr7	46985761	46985961	0.415000	chr2	88060400	88060600	0.440000
chr12	91520241	91520441	0.350000	chr2	88061400	88061600	0.430000
chr17	17949874	17950074	0.505000	chr2	88062400	88062600	0.510000
chr9	137660485	137660885	0.355000	chr2	88075000	88075400	0.380000
chr17	57801037	57801237	0.455000	chr2	88092000	88092200	0.545000
chr19	10569681	10569881	0.520000	chr2	88099800	88100000	0.600000
chr2	160834319	160834519	0.280000	chr2	88131600	88131800	0.370000
chr6	67662191	67662391	0.430000	chr2	88160000	88160200	0.480000
chr4	128016915	128017315	0.462500	chr2	88170000	88170400	0.672500
chr18	42242872	42243072	0.465000	chr2	88187200	88187400	0.570000
chr16	16052174	16052374	0.490000	chr2	88188000	88188200	0.625000
chr21	15967165	15967365	0.420000	chr2	88188800	88189000	0.425000
chr6	157587606	157587806	0.490000	chr2	88191600	88191800	0.585000
chr14	22823063	22823263	0.415000	chr2	88212600	88212800	0.465000
chr4	17532718	17532918	0.475000	chr2	8821400	8821600	0.515000
chr19	16027685	16027885	0.490000	chr2	88219000	88219200	0.505000
chr18	74473037	74473237	0.475000	chr2	88231000	88231200	0.480000
chr1	119335093	119335493	0.492500	chr2	88239800	88240200	0.577500
chr17	23623331	23623531	0.405000	chr2	88248600	88248800	0.525000
chr4	147494174	147494574	0.407500	chr2	88249600	88250000	0.457500
chr14	31031117	31031317	0.435000	chr2	88250400	88250600	0.455000
chr4	52001175	52001375	0.420000	chr2	88265600	88265800	0.425000
chr2	208560546	208560946	0.480000	chr2	88269800	88270200	0.575000
chr2	133983849	133984049	0.470000	chr2	88282000	88282200	0.425000
chr8	639106	639306	0.540000	chr2	8834000	8834200	0.580000
chr7	131144787	131144987	0.530000	chr2	88351000	88351200	0.655000
chr10	75709434	75709634	0.435000	chr2	8835400	8835600	0.445000
chr6	5819097	5819697	0.418333	chr2	8837000	8837600	0.661667
chr17	66910204	66910404	0.450000	chr2	8840800	8841000	0.480000
chr11	111848131	111848531	0.417500	chr2	8842000	8842400	0.467500
chr15	26605674	26605874	0.365000	chr2	88430000	88430200	0.525000
chr11	8425684	8425884	0.400000	chr2	88452000	88452200	0.710000
chr9	37069032	37069232	0.495000	chr2	88452600	88452800	0.790000
chr8	45691925	45692125	0.410000	chr2	8849400	8849600	0.535000
chr10	80850063	80850263	0.375000	chr2	88503800	88504000	0.515000
chr12	48716085	48716285	0.465000	chr2	8852200	8852400	0.555000
chr4	42826535	42826935	0.470000	chr2	88545200	88545600	0.472500
chr4	158010372	158010572	0.455000	chr2	88585200	88585400	0.470000
chr4	20982626	20982826	0.335000	chr2	88591200	88591400	0.415000
chr1	75502094	75502294	0.420000	chr2	88600200	88600400	0.435000
chrX	18061412	18061812	0.380000	chr2	88601400	88601800	0.400000
chr21	11485917	11486117	0.385000	chr2	88602400	88602600	0.405000
chr14	27450390	27450590	0.355000	chr2	88606800	88607000	0.425000
chr6	96410794	96410994	0.330000	chr2	88616000	88616200	0.365000
chr2	175174681	175174881	0.385000	chr2	88622400	88622600	0.440000
chr19	7894401	7894601	0.535000	chr2	88626800	88627000	0.735000
chr10	111254426	111255426	0.330000	chr2	88627400	88628400	0.541000
chr7	74727677	74727877	0.440000	chr2	88659600	88659800	0.480000
chr7	134634797	134634997	0.290000	chr2	88669800	88670000	0.360000
chr18	50459747	50460147	0.430000	chr2	88671800	88672200	0.447500
chr16	25398526	25398726	0.455000	chr2	88673600	88673800	0.490000
chr11	423143	423743	0.455000	chr2	88680200	88680800	0.463333
chr8	78963158	78963958	0.336250	chr2	88683200	88684000	0.370000
chr4	179219859	179221859	0.402000	chr2	88691000	88693000	0.552000
chr6	126050998	126051198	0.420000	chr2	88694000	88694200	0.490000
chr18	13691468	13691668	0.415000	chr2	88696800	88697000	0.420000
chr1	223262203	223262603	0.395000	chr2	88697400	88697800	0.437500
chr2	128588812	128589012	0.345000	chr2	88711400	88711600	0.360000
chr1	117959135	117959335	0.345000	chr2	88726600	88726800	0.395000
chr5	104679014	104679414	0.377500	chr2	88729400	88729800	0.437500
chr11	42454643	42454843	0.380000	chr2	88735200	88735400	0.515000
chr9	69222824	69223224	0.500000	chr2	88735800	88736200	0.512500
chr6	9541887	9542087	0.385000	chr2	88737400	88737600	0.405000
chr5	92615404	92615604	0.410000	chr2	88740000	88740200	0.475000
chr10	85276802	85277202	0.377500	chr2	88748000	88748400	0.390000
chr4	59203085	59203285	0.220000	chr2	88751800	88752000	0.370000
chr4	189170620	189171420	0.452500	chr2	88754200	88755000	0.461250
chr1	217904633	217905233	0.450000	chr2	88765400	88766000	0.696667
chr4	152316332	152316532	0.405000	chr2	88770200	88770400	0.410000
chr9	4685986	4686186	0.470000	chr2	8882200	8882400	0.530000
chr17	16770145	16770345	0.510000	chr2	88831800	88832000	0.600000
chr20	23247821	23248021	0.545000	chr2	88832600	88832800	0.570000
chr17	5611136	5611336	0.445000	chr2	88838400	88838600	0.475000
chrX	77095878	77096078	0.380000	chr2	88839600	88839800	0.335000
chr1	32096452	32096652	0.470000	chr2	88846000	88846200	0.475000
chr12	116512404	116512604	0.455000	chr2	88855600	88855800	0.490000
chr7	78188626	78188826	0.450000	chr2	8885800	8886000	0.455000
chr6	42487055	42487255	0.515000	chr2	88858200	88858400	0.540000
chr7	155000210	155000410	0.455000	chr2	88866200	88866400	0.470000
chr7	132441231	132441431	0.435000	chr2	88866800	88867000	0.490000
chr20	31785361	31785561	0.400000	chr2	88871400	88871600	0.445000
chr2	64520737	64520937	0.340000	chr2	88874200	88874400	0.375000
chr2	71423626	71423826	0.360000	chr2	88880400	88880600	0.405000
chr14	54583266	54583466	0.445000	chr2	88886200	88886400	0.455000
chr2	155885840	155886040	0.360000	chr2	88897800	88898000	0.470000
chrX	44297068	44297468	0.447500	chr2	88903800	88904200	0.477500
chr22	15577064	15577264	0.420000	chr2	88926600	88926800	0.480000
chr6	95423137	95423537	0.367500	chr2	88934000	88934400	0.410000
chr6	148985859	148986259	0.462500	chr2	88941200	88941600	0.470000
chr2	190718327	190718527	0.450000	chr2	8894400	8894600	0.470000
chr4	143951943	143952143	0.450000	chr2	88950200	88950400	0.475000
chr6	235201	235401	0.445000	chr2	8895200	8895400	0.450000
chr6	21370767	21370967	0.500000	chr2	88961400	88961600	0.545000
chr2	71013486	71013686	0.400000	chr2	8897400	8897600	0.445000
chr4	21557643	21557843	0.420000	chr2	88987000	88987200	0.560000
chr4	74729948	74730148	0.445000	chr2	88992200	88992400	0.530000
chr16	18071915	18072315	0.535000	chr2	88996600	88997000	0.555000
chr1	202480849	202481049	0.425000	chr2	89005000	89005200	0.490000
chr14	62343847	62344047	0.450000	chr2	89020600	89020800	0.555000
chr8	73242350	73242550	0.395000	chr2	89040000	89040200	0.530000
chr8	127664194	127664394	0.485000	chr2	89045800	89046000	0.495000
chr1	83028509	83028909	0.357500	chr2	89048400	89048800	0.422500
chr8	89319885	89320085	0.460000	chr2	89078800	89079000	0.465000
chrX	16862218	16862418	0.375000	chr2	89102600	89102800	0.480000
chr2	118752449	118752649	0.460000	chr2	89112600	89112800	0.495000
chr11	106730361	106730561	0.350000	chr2	89142400	89142600	0.395000
chr6	139168836	139169036	0.365000	chr2	89152600	89152800	0.430000
chr1	95109412	95109612	0.440000	chr2	89153200	89153400	0.530000
chr1	5332174	5332374	0.550000	chr2	89160400	89160600	0.580000
chr1	188684484	188684884	0.417500	chr2	89176000	89176400	0.505000
chr10	76771374	76771574	0.365000	chr2	89177200	89177400	0.435000
chr21	40533025	40533225	0.340000	chr2	89184800	89185000	0.345000
chrY	43345388	43345588	0.000000	chr2	89188600	89188800	0.315000
chr6	36454895	36455095	0.490000	chr2	89196800	89197000	0.535000
chr13	38861370	38861570	0.435000	chr2	89200000	89200200	0.480000
chr18	7967403	7967603	0.410000	chr2	89203000	89203200	0.535000
chr10	116213218	116213418	0.360000	chr2	89205200	89205400	0.425000
chr5	168207841	168208041	0.430000	chr2	89208600	89208800	0.465000
chr6	145094731	145094931	0.490000	chr2	89213200	89213400	0.515000
chr5	31728387	31728587	0.415000	chr2	89214000	89214200	0.465000
chr11	96241580	96241780	0.475000	chr2	89222400	89222600	0.550000
chr15	46248002	46248202	0.430000	chr2	8923400	8923600	0.465000
chr16	70950611	70950811	0.485000	chr2	89234800	89235000	0.575000
chr6	3345607	3345807	0.425000	chr2	8925600	8925800	0.430000
chr2	106125417	106126017	0.455000	chr2	8926200	8926800	0.490000
chr18	35560576	35560776	0.495000	chr2	8927600	8927800	0.585000
chr1	221565950	221566150	0.420000	chr2	8928200	8928400	0.500000
chr19	49672666	49672866	0.550000	chr2	893400	893600	0.625000
chr9	31180158	31180358	0.420000	chr2	8934400	8934600	0.350000
chr2	13949951	13950151	0.325000	chr2	8966200	8966400	0.415000
chr7	101892100	101892700	0.398333	chr2	8976600	8977200	0.410000
chr12	125891378	125891578	0.440000	chr2	8977800	8978000	0.485000
chr3	117093459	117093659	0.365000	chr2	8982000	8982200	0.475000
chr8	3819968	3820168	0.425000	chr2	8983000	8983200	0.430000
chr6	66874126	66874326	0.455000	chr2	898400	898600	0.460000
chr6	36063065	36063265	0.375000	chr2	8984200	8984400	0.410000
chr3	136099950	136100150	0.410000	chr2	8984800	8985000	0.480000
chr18	10384073	10384273	0.455000	chr2	8985600	8985800	0.490000
chr1	223397002	223397602	0.401667	chr2	8986400	8987000	0.481667
chr3	74031237	74031437	0.360000	chr2	8989800	8990000	0.430000
chr8	132525628	132525828	0.465000	chr2	89959800	89960000	0.510000
chr7	24894486	24894686	0.450000	chr2	89968600	89968800	0.485000
chr17	46256339	46256539	0.465000	chr2	89969200	89969400	0.490000
chrX	9868682	9868882	0.425000	chr2	89973800	89974000	0.445000
chr22	31987084	31987284	0.520000	chr2	89985800	89986000	0.535000
chrX	31255668	31255868	0.395000	chr2	8998600	8998800	0.480000
chr7	36105633	36105833	0.390000	chr2	8999200	8999400	0.430000
chr14	12008156	12008356	0.000000	chr2	89994000	89994200	0.290000
chrX	141198412	141198612	0.430000	chr2	90004600	90004800	0.435000
chr1	237389059	237389259	0.375000	chr2	90005600	90005800	0.500000
chr16	23043227	23043427	0.435000	chr2	9000600	9000800	0.440000
chr20	35331792	35331992	0.395000	chr2	9001400	9001600	0.440000
chr2	65373399	65373599	0.385000	chr2	9002000	9002200	0.395000
chr3	79749724	79749924	0.515000	chr2	90021400	90021600	0.535000
chr11	18410074	18410274	0.510000	chr2	90028400	90028600	0.580000
chr13	16460184	16460384	0.405000	chr2	90029200	90029400	0.400000
chrX	65563626	65563826	0.480000	chr2	9003000	9003200	0.700000
chr7	1532361	1532561	0.470000	chr2	90032400	90032600	0.505000
chr20	10821829	10822429	0.423333	chr2	9003600	9004200	0.795000
chr12	9633492	9633692	0.450000	chr2	90036400	90036600	0.485000
chr3	191609645	191609845	0.330000	chr2	90039400	90039600	0.425000
chr17	16014046	16014246	0.410000	chr2	9005000	9005200	0.430000
chr12	56896549	56896749	0.460000	chr2	90052400	90052600	0.510000
chr21	33773885	33774085	0.460000	chr2	90069400	90069600	0.595000
chr11	70253196	70253396	0.550000	chr2	90076400	90076600	0.575000
chr8	137669167	137669567	0.370000	chr2	90121400	90121800	0.430000
chr6	108207137	108207337	0.405000	chr2	90123400	90123600	0.520000
chr16	70388820	70389020	0.480000	chr2	90154600	90154800	0.510000
chr14	31324028	31324228	0.340000	chr2	9017600	9017800	0.410000
chr11	130387169	130387369	0.465000	chr2	90179800	90180000	0.555000
chr8	35961661	35961861	0.410000	chr2	9020400	9020600	0.420000
chr10	114351235	114351435	0.400000	chr2	90207600	90207800	0.450000
chr13	69106113	69106313	0.490000	chr2	90215200	90215400	0.495000
chr20	24700912	24701312	0.527500	chr2	90216800	90217200	0.547500
chr7	132464727	132464927	0.500000	chr2	90220800	90221000	0.550000
chr1	245725701	245725901	0.365000	chr2	90221400	90221600	0.530000
chr16	81832285	81832485	0.465000	chr2	90226600	90226800	0.520000
chr3	46771967	46772167	0.480000	chr2	90238000	90238200	0.735000
chrX	98359191	98359391	0.400000	chr2	9025800	9026000	0.430000
chr3	123396067	123396267	0.450000	chr2	9033600	9033800	0.500000
chr14	86291696	86291896	0.430000	chr2	9050200	9050400	0.455000
chr7	59904354	59904554	0.380000	chr2	9053000	9053200	0.440000
chr7	29909465	29909865	0.415000	chr2	9058000	9058400	0.417500
chr11	104900838	104901038	0.310000	chr2	9061800	9062000	0.350000
chr9	70160903	70161103	0.430000	chr2	9071200	9071400	0.505000
chrX	126709293	126709493	0.470000	chr2	9095800	9096000	0.615000
chr13	24612608	24613008	0.535000	chr2	9103200	9103600	0.602500
chr8	124901942	124902542	0.500000	chr2	9105400	9106000	0.525000
chr1	119022411	119022611	0.425000	chr2	9106400	9106600	0.500000
chr17	33152619	33152819	0.475000	chr2	9108000	9108200	0.590000
chr7	157302351	157302751	0.520000	chr2	9110800	9111200	0.545000
chr8	1800567	1800767	0.505000	chr2	9112200	9112400	0.660000
chr2	88752526	88752726	0.470000	chr2	9114600	9114800	0.480000
chr2	119071738	119072138	0.407500	chr2	9118400	9118800	0.532500
chr16	77790078	77790278	0.540000	chr2	9137400	9137600	0.595000
chr2	54330236	54330436	0.525000	chr2	9138800	9139000	0.615000
chr16	11471936	11472136	0.490000	chr2	9139800	9140000	0.635000
chr15	69603108	69603308	0.555000	chr2	9142800	9143000	0.685000
chr22	26222348	26223148	0.440000	chr2	9168800	9169600	0.465000
chr18	61118561	61118761	0.410000	chr2	9170800	9171000	0.435000
chr7	148943486	148943686	0.545000	chr2	91749000	91749200	0.845000
chr3	158092421	158092621	0.375000	chr2	91749800	91750000	0.435000
chr14	100487358	100487558	0.405000	chr2	9175200	9175400	0.485000
chr5	67000314	67000514	0.460000	chr2	91759600	91759800	0.485000
chr10	49802231	49802631	0.455000	chr2	91766400	91766800	0.535000
chr4	109912595	109912795	0.475000	chr2	91772400	91772600	0.630000
chr4	147552121	147552321	0.465000	chr2	9191800	9192000	0.500000
chr5	28974002	28974202	0.450000	chr2	9201200	9201400	0.485000
chr19	8323640	8324640	0.538000	chr2	9206200	9207200	0.776000
chr4	139774153	139774353	0.435000	chr2	9207800	9208000	0.585000
chr20	32196115	32196315	0.500000	chr2	9231000	9231200	0.570000
chr15	72819891	72820091	0.410000	chr2	9233000	9233200	0.450000
chr17	65827626	65828626	0.425000	chr2	9234000	9235000	0.509000
chr2	62804526	62804926	0.432500	chr2	9260600	9261000	0.502500
chr10	54157732	54157932	0.390000	chr2	9261400	9261600	0.405000
chr4	184129904	184130104	0.420000	chr2	9263600	9263800	0.550000
chr4	151824864	151825064	0.440000	chr2	9288400	9288600	0.545000
chr11	68222970	68223170	0.520000	chr2	9294800	9295000	0.555000
chr4	156386193	156386393	0.375000	chr2	9327200	9327400	0.380000
chr1	90306954	90307554	0.396667	chr2	9330600	9331200	0.476667
chr13	36930003	36930203	0.455000	chr2	9331800	9332000	0.530000
chr15	65234317	65234717	0.442500	chr2	9333600	9334000	0.480000
chr1	12898040	12898440	0.435000	chr2	9335400	9335800	0.460000
chr2	146830472	146830872	0.480000	chr2	9336200	9336600	0.492500
chrX	22350698	22350898	0.375000	chr2	9337200	9337400	0.385000
chr8	5856251	5856451	0.405000	chr2	9371600	9371800	0.490000
chr3	41630530	41630730	0.415000	chr2	9376200	9376400	0.595000
chr4	94647176	94647376	0.280000	chr2	9381400	9381600	0.470000
chr11	47591212	47591412	0.540000	chr2	9402200	9402400	0.585000
chr19	54423221	54423621	0.545000	chr2	9422400	9422800	0.612500
chr15	62994132	62994732	0.525000	chr2	9423200	9423800	0.698333
chr1	143373261	143373861	0.431667	chr2	9424200	9424800	0.456667
chr18	39839266	39839466	0.460000	chr2	94586200	94586400	0.540000
chr14	60092994	60093194	0.425000	chr2	94593400	94593600	0.485000
chr6	158654816	158655016	0.485000	chr2	94709000	94709200	0.495000
chr18	48826506	48826706	0.485000	chr2	9472600	9472800	0.550000
chr6	26255562	26255762	0.475000	chr2	94735800	94736000	0.535000
chr17	30260347	30260547	0.435000	chr2	94737200	94737400	0.485000
chr12	76192188	76193388	0.416667	chr2	9474000	9475200	0.715833
chr1	148675498	148675698	0.400000	chr2	94745400	94745600	0.415000
chr12	107691221	107691421	0.465000	chr2	94759400	94759600	0.575000
chr2	202022182	202022382	0.420000	chr2	94764400	94764600	0.505000
chr2	235548581	235548781	0.465000	chr2	94857400	94857600	0.745000
chrX	133568850	133569050	0.505000	chr2	94861800	94862000	0.705000
chr4	180297228	180297428	0.425000	chr2	94870400	94870600	0.710000
chr10	69863065	69863465	0.567500	chr2	94874200	94874600	0.695000
chr2	112053401	112053601	0.430000	chr2	94986600	94986800	0.455000
chr10	61215107	61215507	0.397500	chr2	95013000	95013400	0.502500
chr8	143234689	143234889	0.515000	chr2	95022400	95022600	0.580000
chr1	155099246	155099646	0.450000	chr2	95023200	95023600	0.480000
chr1	22408159	22408759	0.570000	chr2	95025600	95026200	0.696667
chr2	99699075	99699275	0.440000	chr2	95026600	95026800	0.640000
chr6	11267879	11268079	0.465000	chr2	95041600	95041800	0.505000
chr1	36929785	36929985	0.520000	chr2	95051800	95052000	0.540000
chrX	14916326	14917126	0.405000	chr2	95058600	95059400	0.557500
chr1	155466224	155466424	0.465000	chr2	95062000	95062200	0.610000
chr13	30624073	30624273	0.480000	chr2	95074600	95074800	0.530000
chr5	40298673	40298873	0.415000	chr2	95075600	95075800	0.470000
chr20	37864652	37864852	0.545000	chr2	95076800	95077000	0.660000
chr4	152737695	152737895	0.405000	chr2	95077600	95077800	0.490000
chr9	67773044	67773244	0.430000	chr2	95080000	95080200	0.435000
chr9	97272361	97272561	0.435000	chr2	950800	951000	0.820000
chr4	100231156	100231356	0.405000	chr2	95115400	95115600	0.520000
chr10	18300548	18301348	0.433750	chr2	95121400	95122200	0.708750
chrX	129801386	129801586	0.545000	chr2	95158600	95158800	0.605000
chr8	30753946	30754546	0.490000	chr2	95159400	95160000	0.770000
chr19	36302360	36302760	0.617500	chr2	95165600	95166000	0.625000
chr17	16812061	16812261	0.430000	chr2	95193000	95193200	0.565000
chr2	127099706	127099906	0.600000	chr2	95207400	95207600	0.690000
chr6	122581755	122581955	0.395000	chr2	95231800	95232000	0.485000
chr1	243195862	243196062	0.370000	chr2	95244000	95244200	0.475000
chr17	36258644	36258844	0.445000	chr2	95260200	95260400	0.520000
chr7	100535293	100535493	0.515000	chr2	95277600	95277800	0.605000
chr12	5393018	5393218	0.590000	chr2	95278200	95278400	0.645000
chr5	65546656	65546856	0.410000	chr2	95300600	95300800	0.625000
chr15	50532939	50533139	0.505000	chr2	95302000	95302200	0.635000
chr17	41842605	41842805	0.470000	chr2	95315200	95315400	0.575000
chr5	90585590	90585790	0.485000	chr2	95317200	95317400	0.650000
chr12	30461433	30461633	0.415000	chr2	95323400	95323600	0.660000
chr8	141669712	141670712	0.611000	chr2	95345600	95346600	0.728000
chr3	185560175	185560375	0.575000	chr2	95347200	95347400	0.710000
chr5	179624716	179624916	0.495000	chr2	95379400	95379600	0.615000
chr20	7459393	7459993	0.303333	chr2	9538000	9538600	0.345000
chr14	106720715	106720915	0.555000	chr2	95389200	95389400	0.650000
chr17	76990273	76990473	0.585000	chr2	95392000	95392200	0.655000
chr21	34797246	34797446	0.425000	chr2	9539200	9539400	0.535000
chr2	131631774	131631974	0.410000	chr2	95393400	95393600	0.475000
chr1	148086249	148086449	0.500000	chr2	95402000	95402200	0.580000
chr6	46639086	46639286	0.305000	chr2	95402600	95402800	0.695000
chr19	4988559	4988759	0.515000	chr2	95403400	95403600	0.530000
chr9	44112797	44112997	0.370000	chr2	95404800	95405000	0.485000
chr8	22986487	22986687	0.480000	chr2	95414200	95414400	0.510000
chr20	36209128	36209328	0.480000	chr2	95421000	95421200	0.520000
chrY	22355144	22355344	0.245000	chr2	9543600	9543800	0.405000
chr4	114684007	114684207	0.300000	chr2	9548600	9548800	0.355000
chrX	58796474	58796674	0.425000	chr2	9551000	9551200	0.445000
chr2	168796666	168796866	0.465000	chr2	95515000	95515200	0.510000
chr13	57021751	57021951	0.320000	chr2	9552600	9552800	0.345000
chr9	69728939	69729539	0.396667	chr2	95526400	95527000	0.711667
chr1	24161763	24163563	0.448333	chr2	9555000	9556800	0.601111
chr1	22982524	22983124	0.461667	chr2	95551000	95551600	0.501667
chr13	82136310	82136510	0.420000	chr2	9565600	9565800	0.470000
chr12	122791748	122791948	0.510000	chr2	95681600	95681800	0.550000
chr1	146389242	146389442	0.590000	chr2	95682600	95682800	0.665000
chr8	40777375	40777575	0.540000	chr2	95700600	95700800	0.555000
chr10	83346579	83346779	0.460000	chr2	95729000	95729200	0.480000
chr16	22545353	22545553	0.455000	chr2	95730800	95731000	0.495000
chr18	17555299	17555499	0.390000	chr2	95735400	95735600	0.405000
chr21	40030164	40030364	0.490000	chr2	9574000	9574200	0.495000
chr3	131756001	131756201	0.365000	chr2	95743200	95743400	0.430000
chr7	35303524	35303724	0.465000	chr2	95775200	95775400	0.595000
chr10	43450284	43450684	0.517500	chr2	95792600	95793000	0.520000
chr6	156237479	156237679	0.370000	chr2	9594000	9594200	0.400000
chr18	76956238	76956438	0.420000	chr2	9594800	9595000	0.435000
chr14	45468816	45469016	0.320000	chr2	9608000	9608200	0.375000
chr2	12057503	12057703	0.620000	chr2	96089800	96090000	0.650000
chr14	31620502	31620902	0.560000	chr2	96092000	96092400	0.605000
chr21	26973157	26973357	0.390000	chr2	96095200	96095400	0.430000
chr2	47611250	47611450	0.445000	chr2	96104200	96104400	0.600000
chr14	74394666	74394866	0.510000	chr2	96111200	96111400	0.515000
chr12	120256254	120257054	0.518750	chr2	96112000	96112800	0.606250
chr11	62464414	62464614	0.555000	chr2	96113400	96113600	0.640000
chr11	62479385	62480385	0.497000	chr2	96114400	96115400	0.624000
chr4	101780070	101781670	0.435625	chr2	96116400	96118000	0.701250
chr5	119551062	119551262	0.465000	chr2	96118800	96119000	0.660000
chr3	48507203	48507403	0.485000	chr2	96119400	96119600	0.570000
chr17	55109511	55109911	0.450000	chr2	96120000	96120400	0.537500
chr13	39914639	39914839	0.455000	chr2	96121200	96121400	0.585000
chr22	32124614	32125214	0.441667	chr2	96122400	96123000	0.590000
chr2	162524195	162524395	0.520000	chr2	96135000	96135200	0.540000
chr13	59689320	59689520	0.395000	chr2	96138800	96139000	0.605000
chr3	114200568	114200768	0.530000	chr2	96142400	96142600	0.615000
chr11	70953364	70954364	0.540000	chr2	96144000	96145000	0.633000
chr6	32454272	32454472	0.480000	chr2	96145400	96145600	0.770000
chr1	34825407	34826407	0.545000	chr2	96146200	96147200	0.622000
chr6	123760795	123760995	0.455000	chr2	96147600	96147800	0.565000
chr17	20511982	20512182	0.555000	chr2	96148600	96148800	0.665000
chr3	66194268	66194468	0.440000	chr2	96154000	96154200	0.635000
chr3	160135685	160136085	0.495000	chr2	96157800	96158200	0.605000
chr11	56421692	56422092	0.430000	chr2	96159400	96159800	0.512500
chrX	90627091	90627291	0.340000	chr2	96162200	96162400	0.425000
chr18	66547697	66547897	0.600000	chr2	96163800	96164000	0.650000
chr6	33978222	33978422	0.540000	chr2	96164800	96165000	0.600000
chr17	922033	922233	0.495000	chr2	96172000	96172200	0.615000
chr13	50738325	50738725	0.377500	chr2	96174400	96174800	0.540000
chr5	40963892	40964092	0.330000	chr2	9618400	9618600	0.380000
chr14	88801743	88801943	0.355000	chr2	96185600	96185800	0.380000
chr6	127471030	127471430	0.345000	chr2	96186400	96186800	0.477500
chr12	51387402	51387602	0.365000	chr2	96187400	96187600	0.455000
chr4	135252888	135253088	0.370000	chr2	96195800	96196000	0.505000
chr6	147332401	147332601	0.395000	chr2	96200800	96201000	0.435000
chr15	41336790	41336990	0.420000	chr2	96206000	96206200	0.430000
chr16	53748401	53749601	0.445833	chr2	96207800	96209000	0.650833
chr6	10776613	10777413	0.458750	chr2	96209400	96210200	0.503750
chr6	61548410	61548610	0.355000	chr2	96221200	96221400	0.430000
chr3	185521238	185521838	0.428333	chr2	96225000	96225600	0.435000
chr8	10644824	10645224	0.430000	chr2	96233800	96234200	0.485000
chr14	83606669	83607669	0.449000	chr2	96242000	96243000	0.456000
chr18	21179714	21179914	0.445000	chr2	96245800	96246000	0.485000
chr10	63155694	63155894	0.505000	chr2	96251800	96252000	0.520000
chr15	24530172	24530372	0.350000	chr2	96256600	96256800	0.300000
chr11	25489970	25490170	0.470000	chr2	96257800	96258000	0.490000
chr15	44217512	44218112	0.463333	chr2	96260400	96261000	0.543333
chr12	100074539	100075939	0.390714	chr2	96265200	96266600	0.721429
chr2	75504123	75504323	0.530000	chr2	96267200	96267400	0.585000
chr4	189787410	189787610	0.475000	chr2	96267800	96268000	0.530000
chr10	55885441	55885641	0.365000	chr2	9627400	9627600	0.405000
chr1	89761415	89761615	0.425000	chr2	9629400	9629600	0.430000
chr4	110410624	110412024	0.537857	chr2	9630000	9631400	0.695714
chr2	167817230	167817430	0.335000	chr2	96302000	96302200	0.405000
chr8	92605778	92605978	0.455000	chr2	96302800	96303000	0.490000
chr6	37960408	37961208	0.443750	chr2	96305000	96305800	0.595000
chr14	81717083	81717283	0.405000	chr2	96306200	96306400	0.485000
chr1	5602138	5602338	0.365000	chr2	96308400	96308600	0.490000
chr8	104960954	104961354	0.410000	chr2	96315600	96316000	0.497500
chr5	167298890	167299490	0.466667	chr2	96321000	96321600	0.588333
chr14	96239855	96240055	0.495000	chr2	96322000	96322200	0.590000
chr11	112225204	112225804	0.421667	chr2	96324800	96325400	0.628333
chr12	56043356	56043556	0.485000	chr2	96326000	96326200	0.590000
chr13	109704579	109704979	0.530000	chr2	96335800	96336200	0.692500
chr5	103140021	103140221	0.360000	chr2	96337000	96337200	0.395000
chr14	71146285	71146485	0.440000	chr2	96342200	96342400	0.460000
chr6	132694673	132694873	0.435000	chr2	96344200	96344400	0.450000
chr2	168192248	168192448	0.455000	chr2	96345400	96345600	0.570000
chr3	46209784	46209984	0.495000	chr2	96353000	96353200	0.505000
chr19	49191002	49191202	0.515000	chr2	96354000	96354200	0.545000
chr4	152864436	152864636	0.425000	chr2	96359400	96359600	0.525000
chrX	36416038	36416238	0.400000	chr2	96360000	96360200	0.405000
chr11	84685143	84685343	0.430000	chr2	9637400	9637600	0.465000
chr11	11180759	11180959	0.480000	chr2	9638600	9638800	0.585000
chr11	51900335	51900535	0.410000	chr2	96389800	96390000	0.510000
chr16	78187138	78187338	0.465000	chr2	96395600	96395800	0.505000
chrX	414491	414691	0.555000	chr2	96396200	96396400	0.560000
chr2	55654094	55654294	0.465000	chr2	96396800	96397000	0.485000
chr15	22030486	22030686	0.355000	chr2	96398200	96398400	0.370000
chr11	481927	482327	0.525000	chr2	96407400	96407800	0.567500
chr6	29683017	29683217	0.495000	chr2	96413400	96413600	0.505000
chr7	15985471	15985671	0.330000	chr2	9642800	9643000	0.465000
chrX	150682514	150682714	0.395000	chr2	96437600	96437800	0.445000
chr11	32349137	32349337	0.450000	chr2	96462800	96463000	0.510000
chr20	42896320	42896520	0.510000	chr2	96470600	96470800	0.680000
chrX	77024684	77024884	0.535000	chr2	96486200	96486400	0.645000
chr5	113268601	113268801	0.350000	chr2	96489800	96490000	0.375000
chr2	8010608	8011008	0.350000	chr2	96496200	96496600	0.442500
chr3	50613023	50613223	0.580000	chr2	96498200	96498400	0.630000
chr2	28547595	28547795	0.545000	chr2	96498800	96499000	0.550000
chr16	79139827	79140027	0.425000	chr2	96501600	96501800	0.630000
chr17	3008269	3008669	0.577500	chr2	96508000	96508400	0.667500
chr2	10711849	10712049	0.530000	chr2	96509400	96509600	0.585000
chr8	59610707	59610907	0.400000	chr2	96524200	96524400	0.425000
chr5	149115732	149116932	0.425833	chr2	96527400	96528600	0.580833
chr16	87484746	87484946	0.455000	chr2	96532200	96532400	0.460000
chr19	23057153	23057353	0.425000	chr2	96533600	96533800	0.470000
chr11	52619002	52619202	0.430000	chr2	96536600	96536800	0.770000
chrX	41398816	41399016	0.540000	chr2	96537200	96537400	0.655000
chr3	58560458	58560858	0.457500	chr2	96537800	96538200	0.652500
chr2	28175564	28176164	0.488333	chr2	96538600	96539200	0.573333
chr17	17603686	17604086	0.510000	chr2	9654400	9654800	0.567500
chr5	33762103	33762303	0.500000	chr2	96550000	96550200	0.710000
chr7	20842062	20842262	0.470000	chr2	96554400	96554600	0.645000
chr5	146254129	146254329	0.445000	chr2	9655600	9655800	0.460000
chr3	46802102	46802302	0.390000	chr2	96557000	96557200	0.515000
chr9	12756351	12756551	0.440000	chr2	9656400	9656600	0.490000
chr12	28874950	28875150	0.455000	chr2	96577600	96577800	0.470000
chr7	28788899	28789099	0.415000	chr2	9657800	9658000	0.505000
chr18	56415678	56415878	0.510000	chr2	96580800	96581000	0.515000
chr5	109272554	109272754	0.410000	chr2	96591600	96591800	0.420000
chr16	83643105	83643505	0.380000	chr2	96594400	96594800	0.480000
chr1	200380855	200381055	0.385000	chr2	96601800	96602000	0.515000
chr15	51985722	51985922	0.575000	chr2	96604200	96604400	0.580000
chr4	156892881	156893081	0.420000	chr2	96608600	96608800	0.515000
chr6	747250	747650	0.420000	chr2	96617600	96618000	0.502500
chrY	18764385	18764785	0.380000	chr2	96618600	96619000	0.410000
chrX	9613316	9613516	0.385000	chr2	96623200	96623400	0.445000
chr6	64425120	64425520	0.475000	chr2	96638000	96638400	0.772500
chr9	115134108	115134308	0.420000	chr2	96648600	96648800	0.475000
chr10	96083469	96083669	0.395000	chr2	96655600	96655800	0.450000
chr12	85114870	85115070	0.340000	chr2	96656600	96656800	0.345000
chr19	24386847	24387847	0.423000	chr2	96664600	96665600	0.427000
chr10	78851972	78852172	0.590000	chr2	96685800	96686000	0.655000
chr20	36580962	36581162	0.505000	chr2	96695600	96695800	0.615000
chr5	86214281	86214481	0.395000	chr2	96727600	96727800	0.420000
chr11	59640334	59640534	0.420000	chr2	96738000	96738200	0.465000
chr12	79978767	79979167	0.460000	chr2	9673800	9674200	0.495000
chr8	13214330	13214730	0.482500	chr2	96740000	96740400	0.535000
chr2	86651267	86651867	0.410000	chr2	96747400	96748000	0.413333
chr7	22345789	22345989	0.370000	chr2	96748400	96748600	0.525000
chr18	46446492	46446692	0.480000	chr2	96758200	96758400	0.520000
chr4	109912469	109913469	0.441000	chr2	96760600	96761600	0.702000
chr3	193813186	193813786	0.486667	chr2	96762600	96763200	0.520000
chr20	60588013	60588213	0.525000	chr2	96763800	96764000	0.640000
chr9	103084858	103085058	0.460000	chr2	96764400	96764600	0.565000
chr12	83197274	83197474	0.385000	chr2	96768200	96768400	0.470000
chr9	114555348	114555548	0.470000	chr2	96774000	96774200	0.535000
chr2	215378138	215378338	0.445000	chr2	96776800	96777000	0.450000
chr10	16350471	16350671	0.490000	chr2	96785000	96785200	0.515000
chr4	96753042	96753242	0.400000	chr2	9678600	9678800	0.460000
chr6	2498036	2498636	0.458333	chr2	96800600	96801200	0.613333
chr3	101426286	101426686	0.430000	chr2	9680200	9680600	0.442500
chr2	38419507	38419707	0.435000	chr2	96805600	96805800	0.480000
chr19	21545597	21545997	0.410000	chr2	96806600	96807000	0.412500
chr8	14009823	14010023	0.425000	chr2	96810000	96810200	0.535000
chr4	83245397	83245997	0.378333	chr2	9681200	9681800	0.473333
chr13	24419901	24421501	0.426875	chr2	96815600	96817200	0.747500
chr9	122179697	122179897	0.525000	chr2	96819200	96819400	0.605000
chr11	8338378	8338578	0.600000	chr2	96830200	96830400	0.605000
chr11	119916722	119916922	0.520000	chr2	96837600	96837800	0.540000
chr17	76386223	76386423	0.695000	chr2	96839400	96839600	0.715000
chr14	93763225	93763425	0.625000	chr2	96844400	96844600	0.660000
chr14	23853869	23854069	0.425000	chr2	96847800	96848000	0.455000
chr4	169447653	169449453	0.469444	chr2	96857200	96859000	0.652778
chr5	55509784	55509984	0.435000	chr2	96862000	96862200	0.505000
chr6	34931834	34932034	0.390000	chr2	9686200	9686400	0.450000
chr14	96956806	96957006	0.490000	chr2	96863200	96863400	0.510000
chr10	121613320	121613520	0.545000	chr2	96864600	96864800	0.620000
chr1	40749450	40749850	0.472500	chr2	96867600	96868000	0.605000
chr1	44259622	44260622	0.481000	chr2	96868600	96869600	0.752000
chr3	137338684	137338884	0.570000	chr2	96870000	96870200	0.800000
chr19	30654550	30654950	0.500000	chr2	96870600	96871000	0.585000
chr17	5403388	5403588	0.470000	chr2	96873000	96873200	0.570000
chr3	35387708	35387908	0.505000	chr2	96873600	96873800	0.560000
chr5	53778077	53778677	0.493333	chr2	96874200	96874800	0.571667
chr17	8848596	8849396	0.483750	chr2	96875400	96876200	0.581250
chr1	116659040	116660440	0.456429	chr2	96877600	96879000	0.621429
chrX	54480725	54480925	0.530000	chr2	96881400	96881600	0.645000
chr2	85616378	85616978	0.565000	chr2	96882200	96882800	0.611667
chr10	103363616	103364416	0.446250	chr2	96885800	96886600	0.553750
chr1	155239737	155240537	0.537500	chr2	96888200	96889000	0.557500
chr4	17906666	17907466	0.430000	chr2	96890400	96891200	0.495000
chr1	171755136	171755536	0.567500	chr2	96891600	96892000	0.590000
chr2	11697728	11698328	0.590000	chr2	96893800	96894400	0.611667
chr21	24123633	24123833	0.290000	chr2	96895200	96895400	0.415000
chr12	92650783	92650983	0.485000	chr2	96895800	96896000	0.630000
chr4	124636945	124637145	0.470000	chr2	96897600	96897800	0.485000
chr1	14323371	14324171	0.396250	chr2	96903400	96904200	0.560000
chr11	126839487	126839687	0.410000	chr2	96907400	96907600	0.660000
chr2	54221573	54221773	0.515000	chr2	9690800	9691000	0.580000
chr11	64410566	64411366	0.505000	chr2	96913200	96914000	0.597500
chr13	44117325	44117525	0.390000	chr2	96918800	96919000	0.500000
chr2	138846476	138846676	0.385000	chr2	96922000	96922200	0.430000
chr22	18840828	18841028	0.540000	chr2	96924200	96924400	0.555000
chr16	66905163	66905363	0.550000	chr2	96924800	96925000	0.590000
chr3	128767177	128767577	0.492500	chr2	9693000	9693400	0.510000
chr1	76824044	76824244	0.440000	chr2	96951200	96951400	0.650000
chr3	56635935	56636335	0.412500	chr2	96953600	96954000	0.555000
chr10	80931608	80931808	0.335000	chr2	9695400	9695600	0.470000
chr2	232456878	232457078	0.605000	chr2	96960400	96960600	0.630000
chr11	77223126	77223726	0.488333	chr2	96962600	96963200	0.493333
chr12	1621415	1622215	0.456250	chr2	96970400	96971200	0.522500
chr11	127975831	127976031	0.430000	chr2	9699600	9699800	0.495000
chr12	65100593	65100993	0.372500	chr2	97005400	97005800	0.375000
chr15	37378607	37379607	0.408000	chr2	9703000	9704000	0.569000
chr3	53380420	53380820	0.460000	chr2	97050000	97050400	0.500000
chr17	34428174	34428374	0.420000	chr2	97082400	97082600	0.595000
chrX	110037558	110037758	0.515000	chr2	97085200	97085400	0.540000
chr12	113607455	113607655	0.455000	chr2	97086200	97086400	0.545000
chr3	133886862	133887062	0.575000	chr2	97094800	97095000	0.720000
chr10	103812069	103812269	0.560000	chr2	9714800	9715000	0.565000
chr10	54097217	54097617	0.345000	chr2	9736000	9736400	0.472500
chr18	49629665	49629865	0.500000	chr2	9737400	9737600	0.570000
chr1	238444328	238444928	0.460000	chr2	9738400	9739000	0.470000
chr13	33168738	33168938	0.435000	chr2	9739600	9739800	0.665000
chr9	114989156	114989556	0.500000	chr2	974000	974400	0.515000
chr20	4571961	4572161	0.405000	chr2	9752600	9752800	0.625000
chr8	29376149	29376549	0.450000	chr2	9753200	9753600	0.537500
chr21	38898524	38898724	0.375000	chr2	9754200	9754400	0.610000
chr3	185479599	185479799	0.385000	chr2	9760200	9760400	0.535000
chrX	131939517	131939717	0.405000	chr2	9761000	9761200	0.535000
chr9	124618067	124618467	0.500000	chr2	97619200	97619600	0.630000
chr10	40756038	40756638	0.388333	chr2	9763800	9764400	0.428333
chr5	76329213	76329413	0.425000	chr2	97645200	97645400	0.455000
chr10	43400049	43400249	0.455000	chr2	97646000	97646200	0.660000
chr4	162429867	162430667	0.402500	chr2	9765000	9765800	0.502500
chr14	41100347	41100747	0.417500	chr2	97650600	97651000	0.460000
chr2	18112130	18112330	0.460000	chr2	97654800	97655000	0.540000
chr16	26377330	26377530	0.420000	chr2	97657000	97657200	0.590000
chr1	90225525	90225725	0.525000	chr2	97660800	97661000	0.655000
chr1	988831	989431	0.423333	chr2	97663000	97663600	0.555000
chr18	50431666	50432466	0.426250	chr2	97664000	97664800	0.573750
chr22	23165447	23166447	0.488000	chr2	97673200	97674200	0.520000
chr2	105393841	105394041	0.535000	chr2	9768600	9768800	0.560000
chr2	119989898	119990098	0.545000	chr2	9769600	9769800	0.635000
chr7	14434439	14434639	0.440000	chr2	97697400	97697600	0.460000
chr22	25771933	25772133	0.525000	chr2	97700200	97700400	0.530000
chr3	16449579	16449979	0.490000	chr2	9770400	9770800	0.575000
chr8	92048388	92048588	0.435000	chr2	97710000	97710200	0.545000
chr7	120164045	120164245	0.475000	chr2	97712200	97712400	0.500000
chr12	131481314	131481714	0.540000	chr2	97713400	97713800	0.610000
chr17	80284613	80284813	0.585000	chr2	97718600	97718800	0.620000
chr14	88441970	88442170	0.395000	chr2	97721200	97721400	0.400000
chr3	106871855	106872055	0.480000	chr2	97740600	97740800	0.595000
chr5	9544344	9544544	0.500000	chr2	97742400	97742600	0.535000
chr9	41662919	41663119	0.535000	chr2	97745600	97745800	0.555000
chr17	26188373	26188773	0.410000	chr2	97747200	97747600	0.422500
chr2	70523942	70524542	0.501667	chr2	97748400	97749000	0.541667
chr22	17579676	17580076	0.615000	chr2	97761200	97761600	0.652500
chr10	128685602	128685802	0.400000	chr2	97766600	97766800	0.440000
chrX	7097775	7097975	0.425000	chr2	97774600	97774800	0.555000
chr5	159984698	159984898	0.495000	chr2	97779200	97779400	0.510000
chr11	119053252	119053452	0.475000	chr2	9778000	9778200	0.610000
chr2	118707227	118707427	0.505000	chr2	9778600	9778800	0.510000
chr10	59241271	59242471	0.391667	chr2	9779600	9780800	0.492500
chr14	100747879	100748079	0.520000	chr2	97806800	97807000	0.565000
chr11	19377227	19377427	0.490000	chr2	9782200	9782400	0.500000
chr1	95551267	95551667	0.355000	chr2	97826200	97826600	0.457500
chr5	120979288	120979688	0.370000	chr2	97844400	97844800	0.400000
chr7	121153287	121153487	0.335000	chr2	97850200	97850400	0.385000
chr4	7657996	7658196	0.495000	chr2	97869600	97869800	0.510000
chr9	37421056	37421256	0.415000	chr2	97870600	97870800	0.450000
chr7	129060182	129060382	0.450000	chr2	97879000	97879200	0.485000
chr1	216798933	216799133	0.385000	chr2	97902600	97902800	0.425000
chr3	33193557	33193957	0.420000	chr2	97906400	97906800	0.460000
chr2	66267701	66267901	0.335000	chr2	97911400	97911600	0.330000
chr4	186222285	186222485	0.290000	chr2	97927000	97927200	0.285000
chr15	49442234	49442434	0.420000	chr2	9792800	9793000	0.590000
chr9	92567199	92567399	0.235000	chr2	97931200	97931400	0.380000
chr2	8904500	8904900	0.365000	chr2	97931800	97932200	0.420000
chr5	135292312	135292512	0.355000	chr2	97933400	97933600	0.365000
chr3	157655971	157656171	0.395000	chr2	97936000	97936200	0.455000
chr3	130541678	130541878	0.320000	chr2	97949000	97949200	0.350000
chr5	57878992	57879192	0.480000	chr2	97951400	97951600	0.545000
chr12	63905944	63906344	0.355000	chr2	97968000	97968400	0.395000
chr2	100844395	100844595	0.440000	chr2	97969200	97969400	0.480000
chr7	76564227	76564427	0.375000	chr2	97969800	97970000	0.395000
chr2	157637663	157637863	0.350000	chr2	97979800	97980000	0.395000
chr6	16303791	16303991	0.375000	chr2	97983800	97984000	0.405000
chr11	56705751	56706951	0.491667	chr2	9799200	9800400	0.568333
chr2	20285711	20285911	0.305000	chr2	97993600	97993800	0.380000
chr19	43162830	43163630	0.415000	chr2	97994600	97995400	0.432500
chr22	49729409	49730009	0.451667	chr2	97995800	97996400	0.708333
chr20	63954768	63955168	0.562500	chr2	9801000	9801400	0.632500
chr11	9215082	9215282	0.355000	chr2	98010200	98010400	0.385000
chr5	20177209	20177409	0.380000	chr2	98012800	98013000	0.405000
chr14	42629750	42629950	0.430000	chr2	98015800	98016000	0.455000
chr1	105485179	105485379	0.430000	chr2	98017000	98017200	0.440000
chr9	126939466	126939666	0.470000	chr2	9801800	9802000	0.610000
chr13	106136847	106137047	0.435000	chr2	98022200	98022400	0.460000
chr19	55756248	55756448	0.345000	chr2	98027200	98027400	0.420000
chr2	235995623	235995823	0.525000	chr2	98034800	98035000	0.530000
chr16	68617985	68618385	0.500000	chr2	98039400	98039800	0.502500
chr17	72721274	72721474	0.525000	chr2	98082000	98082200	0.535000
chr1	108171659	108172259	0.373333	chr2	98086600	98087200	0.590000
chr8	135175212	135175412	0.290000	chr2	98087800	98088000	0.365000
chr15	62149259	62149459	0.420000	chr2	98088400	98088600	0.465000
chr15	61608891	61609091	0.380000	chr2	98091800	98092000	0.415000
chr16	84069017	84069217	0.480000	chr2	98123400	98123600	0.550000
chr2	222699078	222699478	0.492500	chr2	9812400	9812800	0.572500
chr9	82743320	82743520	0.440000	chr2	98134200	98134400	0.600000
chr2	137110435	137110635	0.420000	chr2	98134800	98135000	0.460000
chr12	111078154	111078354	0.525000	chr2	9814000	9814200	0.650000
chr10	32155748	32155948	0.385000	chr2	98149400	98149600	0.435000
chr2	38659446	38659646	0.365000	chr2	98173000	98173200	0.390000
chr2	127702646	127703046	0.382500	chr2	98252400	98252800	0.470000
chr4	140196090	140196290	0.450000	chr2	98269200	98269400	0.470000
chrX	133286513	133286713	0.465000	chr2	9830400	9830600	0.470000
chr21	20351774	20351974	0.455000	chr2	9831000	9831200	0.490000
chr6	155542409	155542609	0.460000	chr2	98379000	98379200	0.545000
chr6	88262170	88262370	0.440000	chr2	98385200	98385400	0.460000
chr7	28558731	28559131	0.430000	chr2	98412800	98413200	0.445000
chr15	37357995	37358595	0.411667	chr2	9843200	9843800	0.673333
chr8	82016699	82017099	0.302500	chr2	98438800	98439200	0.357500
chrX	89827336	89827536	0.350000	chr2	98441800	98442000	0.445000
chr6	162038299	162039699	0.450000	chr2	98444800	98446200	0.613571
chr20	19781748	19781948	0.380000	chr2	98448600	98448800	0.440000
chr11	5737804	5738004	0.395000	chr2	98454600	98454800	0.535000
chr1	55016721	55016921	0.420000	chr2	98455600	98455800	0.455000
chr18	71723615	71723815	0.390000	chr2	98458200	98458400	0.520000
chr3	17446071	17446271	0.380000	chr2	98459800	98460000	0.515000
chrX	43769275	43769475	0.550000	chr2	98461000	98461200	0.580000
chr7	6813950	6814350	0.437500	chr2	98463800	98464200	0.522500
chr2	33283181	33283781	0.438333	chr2	98464600	98465200	0.470000
chr6	146848888	146849288	0.435000	chr2	98465600	98466000	0.567500
chr12	127016178	127016378	0.540000	chr2	98467000	98467200	0.575000
chr14	47133620	47133820	0.315000	chr2	9846800	9847000	0.400000
chr1	55215960	55216160	0.495000	chr2	98468800	98469000	0.545000
chr4	128199376	128199576	0.405000	chr2	98470000	98470200	0.525000
chr18	48112927	48113127	0.425000	chr2	98471000	98471200	0.440000
chr22	15406247	15406647	0.477500	chr2	98472200	98472600	0.572500
chr12	7820459	7820659	0.375000	chr2	98474000	98474200	0.455000
chr13	95325057	95325257	0.510000	chr2	98479000	98479200	0.515000
chr14	91623777	91624377	0.418333	chr2	98480000	98480600	0.526667
chr7	58669758	58669958	0.390000	chr2	98488000	98488200	0.415000
chr18	76652414	76652614	0.365000	chr2	98489600	98489800	0.475000
chr13	73996065	73996865	0.372500	chr2	98505600	98506400	0.402500
chr15	99475596	99475796	0.545000	chr2	98508200	98508400	0.555000
chr16	55901982	55902182	0.455000	chr2	98508800	98509000	0.515000
chr11	39317713	39317913	0.400000	chr2	98510000	98510200	0.520000
chr2	109033221	109033421	0.525000	chr2	98512000	98512200	0.530000
chr3	7814372	7814572	0.370000	chr2	98515200	98515400	0.460000
chr6	85341065	85341465	0.440000	chr2	98518000	98518400	0.452500
chr6	83218531	83218731	0.495000	chr2	98549200	98549400	0.505000
chr2	228686195	228686395	0.285000	chr2	98556800	98557000	0.400000
chr2	207240863	207241063	0.465000	chr2	98560400	98560600	0.545000
chr12	109636870	109637270	0.477500	chr2	98569200	98569600	0.552500
chr2	198248838	198249038	0.495000	chr2	98601600	98601800	0.540000
chr18	77554155	77554355	0.490000	chr2	98608400	98608600	0.715000
chr2	47765052	47765652	0.478333	chr2	98634400	98635000	0.513333
chr5	40787675	40787875	0.340000	chr2	98637800	98638000	0.460000
chr2	197170424	197170624	0.350000	chr2	98649600	98649800	0.480000
chr5	3984006	3984606	0.391667	chr2	98654800	98655400	0.386667
chr1	163904056	163904256	0.300000	chr2	98656800	98657000	0.360000
chr3	105431535	105431735	0.425000	chr2	98659200	98659400	0.465000
chr8	107304856	107305456	0.348333	chr2	98663400	98664000	0.393333
chr11	127757144	127757344	0.410000	chr2	98664400	98664600	0.425000
chrY	11282595	11282795	0.360000	chr2	98693600	98693800	0.415000
chr11	30840904	30841104	0.345000	chr2	98710800	98711000	0.360000
chr7	45739685	45739885	0.505000	chr2	98716200	98716400	0.545000
chrX	55848432	55848632	0.360000	chr2	98728200	98728400	0.395000
chr3	126054132	126054332	0.540000	chr2	98730200	98730400	0.545000
chr3	131527047	131528047	0.555000	chr2	98730800	98731800	0.793000
chr10	22865419	22865619	0.355000	chr2	98734200	98734400	0.435000
chr18	55516789	55516989	0.395000	chr2	98735000	98735200	0.420000
chr1	79960561	79960761	0.455000	chr2	98749000	98749200	0.460000
chr8	107801960	107802160	0.475000	chr2	98758200	98758400	0.485000
chr1	70087187	70087387	0.330000	chr2	98760400	98760600	0.405000
chr11	106989068	106989268	0.395000	chr2	98761400	98761600	0.415000
chr1	102114418	102114618	0.345000	chr2	98764600	98764800	0.380000
chr2	204087162	204087362	0.430000	chr2	98766200	98766400	0.555000
chr1	64701900	64702100	0.485000	chr2	98771000	98771200	0.520000
chr16	16077575	16077975	0.502500	chr2	98771800	98772200	0.520000
chr13	33770263	33770463	0.295000	chr2	98776600	98776800	0.335000
chr5	36515573	36515973	0.487500	chr2	98801800	98802200	0.545000
chr20	37848998	37849198	0.430000	chr2	98804600	98804800	0.445000
chr12	16108524	16108924	0.420000	chr2	98805400	98805800	0.577500
chr4	101428920	101429120	0.415000	chr2	98807200	98807400	0.430000
chr6	154694771	154695371	0.441667	chr2	98822400	98823000	0.770000
chr12	99296133	99296333	0.285000	chr2	98824600	98824800	0.375000
chr12	29277848	29278048	0.345000	chr2	98830000	98830200	0.450000
chr7	94526605	94527005	0.397500	chr2	98830600	98831000	0.460000
chr6	6625513	6626113	0.431667	chr2	98835800	98836400	0.468333
chr12	83714195	83714395	0.335000	chr2	98837200	98837400	0.485000
chr3	194942759	194942959	0.520000	chr2	98870000	98870200	0.540000
chrX	12431927	12432127	0.445000	chr2	98909000	98909200	0.450000
chr1	15118480	15118680	0.575000	chr2	98910600	98910800	0.585000
chr12	30766066	30766266	0.410000	chr2	98911800	98912000	0.430000
chr13	113437102	113437302	0.630000	chr2	98936200	98936400	0.840000
chr4	166357860	166358060	0.330000	chr2	9897400	9897600	0.400000
chr7	38825971	38826771	0.391250	chr2	99066200	99067000	0.402500
chr10	16870617	16870817	0.455000	chr2	99085400	99085600	0.510000
chr2	181990814	181991214	0.300000	chr2	99088000	99088400	0.322500
chr4	80477453	80477653	0.405000	chr2	9909200	9909400	0.435000
chr10	25303815	25304015	0.380000	chr2	99101800	99102000	0.390000
chr19	16931909	16932109	0.360000	chr2	99104200	99104400	0.355000
chr4	72008370	72008570	0.345000	chr2	99107000	99107200	0.360000
chr3	169891172	169891772	0.471667	chr2	99135000	99135600	0.483333
chr22	23921247	23922047	0.482500	chr2	99141200	99142000	0.681250
chr7	96010072	96010472	0.487500	chr2	99144200	99144600	0.530000
chr5	144002239	144002439	0.430000	chr2	9914800	9915000	0.445000
chr6	19643525	19643725	0.295000	chr2	99150800	99151000	0.355000
chr16	20563158	20563358	0.295000	chr2	99151400	99151600	0.355000
chr1	179289547	179290147	0.496667	chr2	99155000	99155600	0.535000
chr6	134771869	134772069	0.365000	chr2	99157000	99157200	0.405000
chr3	36369685	36369885	0.405000	chr2	99179200	99179400	0.465000
chr2	10034490	10035090	0.416667	chr2	99181000	99181600	0.555000
chr11	55128845	55129045	0.435000	chr2	99218200	99218400	0.450000
chr10	119011120	119011320	0.470000	chr2	99238800	99239000	0.510000
chr10	97712099	97712699	0.513333	chr2	99336000	99336600	0.633333
chr15	43706151	43706351	0.465000	chr2	99337200	99337400	0.680000
chr20	31507266	31507866	0.471667	chr2	99337800	99338400	0.505000
chr16	71220422	71220622	0.310000	chr2	99340400	99340600	0.380000
chr11	19833586	19833786	0.430000	chr2	99347000	99347200	0.465000
chr15	22411697	22411897	0.515000	chr2	9941800	9942000	0.575000
chr2	200983385	200983585	0.300000	chr2	99443000	99443200	0.335000
chr15	61620240	61620440	0.395000	chr2	9944400	9944600	0.500000
chrX	106429634	106429834	0.385000	chr2	99471000	99471200	0.395000
chr1	66521173	66521373	0.345000	chr2	99471800	99472000	0.370000
chr3	69576385	69576585	0.395000	chr2	99482000	99482200	0.500000
chr11	6905565	6905765	0.440000	chr2	99486000	99486200	0.475000
chr6	34341167	34341767	0.403333	chr2	99486600	99487200	0.410000
chr7	11957061	11957661	0.430000	chr2	99488600	99489200	0.458333
chr16	81777237	81778237	0.407000	chr2	99489600	99490600	0.759000
chrX	108429	109629	0.490000	chr2	9950800	9952000	0.779167
chr16	12291524	12291724	0.430000	chr2	99515000	99515200	0.435000
chr12	50269011	50269411	0.330000	chr2	99555400	99555800	0.397500
chr22	40274507	40274707	0.565000	chr2	99559200	99559400	0.595000
chr9	121630389	121630589	0.490000	chr2	99590600	99590800	0.560000
chr17	21020066	21020266	0.390000	chr2	9961000	9961200	0.450000
chr9	111797980	111798180	0.350000	chr2	99661000	99661200	0.420000
chr15	28839362	28839562	0.460000	chr2	9967200	9967400	0.530000
chr15	97806081	97806281	0.405000	chr2	99679600	99679800	0.415000
chr7	66600532	66600732	0.510000	chr2	99692000	99692200	0.620000
chr5	114618883	114619083	0.360000	chr2	99729200	99729400	0.400000
chr2	57740160	57740360	0.215000	chr2	99734400	99734600	0.340000
chrX	42914850	42915050	0.310000	chr2	99754200	99754400	0.390000
chr21	18916591	18916791	0.320000	chr2	99756200	99756400	0.450000
chr3	185770723	185771123	0.452500	chr2	9976000	9976400	0.477500
chr5	106127868	106128268	0.337500	chr2	99767800	99768200	0.462500
chr11	113968813	113969413	0.446667	chr2	99771800	99772400	0.486667
chr11	107846820	107847020	0.430000	chr2	99773000	99773200	0.485000
chr6	130983175	130983575	0.380000	chr2	99773600	99774000	0.397500
chr12	36630744	36630944	0.390000	chr2	99788000	99788200	0.335000
chr1	97205002	97205202	0.340000	chr2	99802800	99803000	0.375000
chr7	83272377	83272777	0.365000	chr2	99812400	99812800	0.395000
chr11	102772443	102772643	0.440000	chr2	99827400	99827600	0.490000
chr4	88107274	88107674	0.397500	chr2	99837200	99837600	0.405000
chr2	2513013	2513613	0.435000	chr2	9984200	9984800	0.456667
chr3	95345111	95345511	0.362500	chr2	99861400	99861800	0.347500
chr14	42920683	42920883	0.335000	chr2	99862600	99862800	0.370000
chr10	12734712	12734912	0.440000	chr2	99864000	99864200	0.450000
chr2	158321468	158321668	0.430000	chr2	99865000	99865200	0.455000
chr19	19018877	19019077	0.525000	chr2	99867800	99868000	0.585000
chr3	85396191	85396391	0.300000	chr2	99878000	99878200	0.370000
chr6	107798822	107799022	0.355000	chr2	99898400	99898600	0.555000
chr11	118760313	118760513	0.460000	chr2	9990800	9991000	0.550000
chr13	40432303	40432503	0.385000	chr2	9991800	9992000	0.405000
chr4	9733435	9733635	0.450000	chr2	99928600	99928800	0.460000
chr10	90841296	90841496	0.390000	chr2	9993600	9993800	0.475000
chr3	38441712	38441912	0.430000	chr3	100003000	100003200	0.435000
chr1	55637024	55637224	0.370000	chr3	100028800	100029000	0.375000
chrX	141612037	141612237	0.350000	chr3	100029800	100030000	0.380000
chr1	170696899	170697099	0.405000	chr3	100032400	100032600	0.410000
chr4	32883656	32883856	0.405000	chr3	100044400	100044600	0.420000
chr4	142415279	142415879	0.421667	chr3	100047600	100048200	0.471667
chr18	38938641	38939241	0.393333	chr3	100060800	100061400	0.396667
chr4	131632000	131632400	0.407500	chr3	100068800	100069200	0.450000
chr17	18020284	18020684	0.492500	chr3	10007000	10007400	0.527500
chr13	60790564	60790764	0.390000	chr3	100072200	100072400	0.435000
chr8	91502939	91503139	0.390000	chr3	100072800	100073000	0.390000
chr1	161128667	161128867	0.420000	chr3	100074000	100074200	0.430000
chr3	19004198	19004398	0.350000	chr3	100076400	100076600	0.385000
chr3	78064646	78064846	0.365000	chr3	100081800	100082000	0.450000
chr6	83505080	83505280	0.370000	chr3	100082400	100082600	0.375000
chr22	3701428	3701628	0.000000	chr3	100084600	100084800	0.325000
chr6	72426250	72427050	0.418750	chr3	100089800	100090600	0.447500
chr13	43889561	43889761	0.335000	chr3	10009000	10009200	0.635000
chr22	49516701	49517501	0.592500	chr3	10010600	10011400	0.683750
chr2	148316053	148316853	0.322500	chr3	100113200	100114000	0.358750
chr4	25963192	25963392	0.345000	chr3	100130000	100130200	0.380000
chr6	19125101	19125301	0.465000	chr3	100131400	100131600	0.485000
chr1	16689554	16689754	0.515000	chr3	10015400	10015600	0.540000
chr8	120955216	120955416	0.525000	chr3	10018000	10018200	0.570000
chrX	30455348	30455548	0.460000	chr3	100181000	100181200	0.475000
chr1	190415709	190415909	0.445000	chr3	100186400	100186600	0.455000
chr11	27847668	27847868	0.420000	chr3	100210000	100210200	0.445000
chr7	49363028	49363228	0.350000	chr3	100210800	100211000	0.390000
chr6	119890100	119890300	0.370000	chr3	10023800	10024000	0.335000
chr19	27054605	27055005	0.397500	chr3	100249000	100249400	0.412500
chr6	123770420	123770820	0.417500	chr3	100254200	100254600	0.490000
chr10	42482433	42483233	0.420000	chr3	100260200	100261000	0.515000
chr7	81909255	81909455	0.485000	chr3	10026200	10026400	0.650000
chr2	173009664	173009864	0.390000	chr3	100262200	100262400	0.445000
chr8	62995093	62996493	0.407857	chr3	100263000	100264400	0.440714
chr7	109774233	109774833	0.326667	chr3	100269800	100270400	0.395000
chr1	108525317	108525517	0.355000	chr3	10027200	10027400	0.470000
chr13	51792853	51793053	0.380000	chr3	100273200	100273400	0.415000
chr7	120065121	120065321	0.340000	chr3	100277400	100277600	0.405000
chr3	36937214	36937414	0.415000	chr3	100289400	100289600	0.470000
chrX	84217055	84217455	0.345000	chr3	100299000	100299400	0.330000
chr9	82752979	82753379	0.395000	chr3	100316600	100317000	0.442500
chrX	71408410	71409610	0.473333	chr3	100334600	100335800	0.598333
chr13	46980004	46980404	0.277500	chr3	100343800	100344200	0.387500
chr12	103023757	103023957	0.390000	chr3	100355000	100355200	0.400000
chr2	24144530	24144730	0.605000	chr3	100399800	100400000	0.610000
chr12	126182520	126182720	0.460000	chr3	100400400	100400600	0.525000
chr2	65038455	65039455	0.474000	chr3	100401000	100402000	0.546000
chr17	52931177	52931377	0.410000	chr3	100402400	100402600	0.430000
chr5	130148194	130148794	0.365000	chr3	100403000	100403600	0.373333
chr1	69880368	69880568	0.440000	chr3	100413000	100413200	0.540000
chr1	214616278	214616678	0.325000	chr3	100419400	100419800	0.312500
chr3	51716954	51717154	0.540000	chr3	100422200	100422400	0.545000
chrX	41686509	41686909	0.432500	chr3	100425200	100425600	0.462500
chr1	197074262	197074462	0.345000	chr3	100437800	100438000	0.360000
chr5	117046913	117047313	0.440000	chr3	100438600	100439000	0.442500
chr12	23219488	23219688	0.440000	chr3	10044000	10044200	0.470000
chr8	72581389	72581589	0.405000	chr3	100456000	100456200	0.440000
chr7	38707352	38707552	0.350000	chr3	100463000	100463200	0.425000
chr14	77976181	77976381	0.425000	chr3	100466000	100466200	0.470000
chr11	113499166	113499366	0.455000	chr3	100477000	100477200	0.465000
chr11	73689634	73689834	0.455000	chr3	100492400	100492600	0.730000
chr2	50001841	50002041	0.470000	chr3	100519000	100519200	0.500000
chr5	41225090	41225290	0.470000	chr3	100521600	100521800	0.545000
chr15	89402956	89403156	0.470000	chr3	100534800	100535000	0.500000
chr8	118406782	118406982	0.365000	chr3	100556800	100557000	0.395000
chr8	39055462	39055662	0.350000	chr3	100561400	100561600	0.370000
chr20	48045074	48045274	0.370000	chr3	100590600	100590800	0.420000
chr13	97668685	97669685	0.395000	chr3	100602800	100603800	0.404000
chrY	37669033	37669633	0.000000	chr3	100629400	100630000	0.361667
chr18	38798184	38798384	0.415000	chr3	100634600	100634800	0.485000
chr16	79433098	79433298	0.300000	chr3	100637200	100637400	0.395000
chr1	130391782	130392182	0.000000	chr3	100641600	100642000	0.392500
chr18	22869059	22869459	0.350000	chr3	100650800	100651200	0.362500
chr7	107853214	107853414	0.415000	chr3	100654000	100654200	0.575000
chr2	147466665	147466865	0.355000	chr3	100665400	100665600	0.400000
chr7	5968718	5968918	0.525000	chr3	100697200	100697400	0.570000
chr19	52026902	52027102	0.490000	chr3	10070800	10071000	0.495000
chr7	157607842	157608242	0.497500	chr3	100709200	100709600	0.620000
chr9	19306338	19307338	0.386000	chr3	100710000	100711000	0.480000
chr1	149049759	149049959	0.500000	chr3	100726200	100726400	0.515000
chr15	41645415	41645815	0.397500	chr3	100737400	100737800	0.407500
chr6	129154277	129154477	0.460000	chr3	100748400	100748600	0.490000
chr18	77026340	77026740	0.367500	chr3	100759200	100759600	0.437500
chr3	46672919	46673119	0.470000	chr3	100761400	100761600	0.505000
chr9	7931360	7931560	0.215000	chr3	100762000	100762200	0.305000
chr4	57255632	57255832	0.535000	chr3	100776800	100777000	0.545000
chr8	32749926	32750126	0.340000	chr3	100853000	100853200	0.390000
chr1	211181904	211182104	0.320000	chr3	100867600	100867800	0.300000
chr10	120013659	120013859	0.400000	chr3	100871400	100871600	0.455000
chr6	104456725	104456925	0.400000	chr3	100873600	100873800	0.420000
chr8	47429835	47430035	0.385000	chr3	100875200	100875400	0.435000
chr16	82504090	82504490	0.352500	chr3	100891000	100891400	0.352500
chr5	103044590	103044790	0.465000	chr3	100893200	100893400	0.475000
chr12	8952586	8952786	0.310000	chr3	100899600	100899800	0.345000
chrX	81630678	81630878	0.400000	chr3	100992400	100992600	0.430000
chr7	73911466	73911666	0.500000	chr3	100993400	100993600	0.515000
chr2	176000924	176001324	0.335000	chr3	101009400	101009800	0.385000
chr10	15038035	15038235	0.440000	chr3	10107000	10107200	0.455000
chr6	10602109	10602309	0.360000	chr3	101070400	101070600	0.520000
chr5	172191443	172191643	0.410000	chr3	101091600	101091800	0.430000
chr19	26269629	26269829	0.415000	chr3	101117600	101117800	0.475000
chrY	56702859	56703059	0.390000	chr3	101142200	101142400	0.425000
chrX	130253750	130253950	0.360000	chr3	101147000	101147200	0.400000
chr14	42641854	42642054	0.370000	chr3	101148200	101148400	0.430000
chr22	32586717	32586917	0.455000	chr3	101150600	101150800	0.550000
chr17	8275497	8276497	0.537000	chr3	10115400	10116400	0.599000
chr14	83587332	83587532	0.285000	chr3	101154600	101154800	0.380000
chr8	14072533	14072733	0.340000	chr3	101196200	101196400	0.375000
chr18	72422048	72422248	0.290000	chr3	101200600	101200800	0.355000
chr17	72509925	72510125	0.430000	chr3	101212800	101213000	0.470000
chr1	111287396	111287596	0.450000	chr3	101216800	101217000	0.480000
chr1	81517825	81518025	0.415000	chr3	101227600	101227800	0.470000
chr13	69596486	69596686	0.275000	chr3	101249600	101249800	0.390000
chr4	121782952	121783752	0.307500	chr3	101325400	101326200	0.328750
chr6	160046012	160046212	0.380000	chr3	101334000	101334200	0.560000
chrX	28207516	28207716	0.450000	chr3	10134600	10134800	0.465000
chr11	112689177	112689377	0.355000	chr3	10136000	10136200	0.495000
chr18	880488	880688	0.400000	chr3	10137200	10137400	0.465000
chr5	115719000	115719200	0.380000	chr3	101380000	101380200	0.390000
chr7	71560250	71560450	0.495000	chr3	101383200	101383400	0.590000
chr5	25037691	25038091	0.312500	chr3	101390200	101390600	0.310000
chr3	51004330	51004730	0.310000	chr3	101391600	101392000	0.372500
chr9	30722769	30723369	0.490000	chr3	10141600	10142200	0.701667
chr15	79829462	79829862	0.432500	chr3	10142800	10143200	0.532500
chr12	22836278	22836478	0.445000	chr3	10143800	10144000	0.465000
chr18	79187427	79187627	0.445000	chr3	101440200	101440400	0.455000
chr22	19330033	19330233	0.410000	chr3	10144400	10144600	0.470000
chr2	226855090	226855290	0.415000	chr3	10145800	10146000	0.425000
chr9	36511501	36511701	0.545000	chr3	101467000	101467200	0.595000
chr1	174128088	174128288	0.385000	chr3	10149400	10149600	0.475000
chr15	46870104	46870304	0.260000	chr3	101511400	101511600	0.375000
chr3	42764512	42765912	0.477857	chr3	101512200	101513600	0.517143
chr11	19437905	19438305	0.430000	chr3	101518400	101518800	0.447500
chr2	69539900	69540300	0.397500	chr3	101521200	101521600	0.437500
chr5	56799106	56799306	0.430000	chr3	101527600	101527800	0.470000
chr3	120598507	120599107	0.433333	chr3	101530400	101531000	0.440000
chr9	111815366	111815566	0.405000	chr3	101531600	101531800	0.415000
chr2	228577275	228577875	0.440000	chr3	101536000	101536600	0.465000
chr10	52312325	52312525	0.375000	chr3	101542400	101542600	0.410000
chr3	51844362	51844762	0.325000	chr3	101543000	101543400	0.350000
chr2	229156909	229158109	0.446667	chr3	10154400	10155600	0.473333
chr8	128533541	128533741	0.450000	chr3	101552200	101552400	0.470000
chr7	149986425	149986825	0.427500	chr3	101561600	101562000	0.572500
chr1	102088228	102088428	0.550000	chr3	101562400	101562600	0.600000
chr2	36738608	36738808	0.370000	chr3	101571200	101571400	0.415000
chr2	148258323	148259323	0.525000	chr3	101573600	101574600	0.588000
chr1	148441151	148441351	0.420000	chr3	10161000	10161200	0.450000
chr2	49806462	49806662	0.375000	chr3	101611200	101611400	0.420000
chr11	93394857	93395057	0.345000	chr3	10162400	10162600	0.405000
chr13	35241210	35241410	0.390000	chr3	101632200	101632400	0.465000
chr4	107954191	107955191	0.380000	chr3	101634600	101635600	0.518000
chr10	10705242	10705442	0.395000	chr3	101636200	101636400	0.525000
chr15	77372596	77372796	0.470000	chr3	101638200	101638400	0.490000
chr10	130680366	130680566	0.490000	chr3	101639800	101640000	0.500000
chr3	23250821	23251021	0.505000	chr3	101640800	101641000	0.565000
chr2	180009465	180009865	0.445000	chr3	101641600	101642000	0.467500
chr8	15886560	15886960	0.432500	chr3	101642400	101642800	0.445000
chr16	66143281	66143681	0.425000	chr3	101644000	101644400	0.432500
chr9	75303204	75303404	0.415000	chr3	101646800	101647000	0.465000
chr17	43102809	43103409	0.485000	chr3	10164800	10165400	0.726667
chr8	26485542	26485742	0.450000	chr3	101674000	101674200	0.465000
chr22	48281143	48281343	0.425000	chr3	101709200	101709400	0.450000
chr12	107953176	107953376	0.435000	chr3	10171000	10171200	0.555000
chrY	49645857	49646257	0.000000	chr3	101719800	101720200	0.307500
chr17	13758526	13759126	0.378333	chr3	101720800	101721400	0.388333
chr3	148182686	148182886	0.390000	chr3	101722400	101722600	0.410000
chr1	111384006	111385406	0.470714	chr3	101724400	101725800	0.542857
chr5	56375500	56375700	0.370000	chr3	101727400	101727600	0.400000
chr17	114274	114474	0.300000	chr3	101731000	101731200	0.330000
chr9	123018657	123018857	0.340000	chr3	101732400	101732600	0.395000
chr1	20004532	20004732	0.375000	chr3	10173400	10173600	0.505000
chr14	27171971	27172171	0.450000	chr3	10174000	10174200	0.565000
chr20	698902	699102	0.515000	chr3	101753400	101753600	0.575000
chr4	177367616	177367816	0.400000	chr3	101758400	101758600	0.415000
chr14	100365736	100365936	0.415000	chr3	101759600	101759800	0.455000
chr4	46883228	46883428	0.270000	chr3	101769200	101769400	0.330000
chr2	13529428	13530028	0.478333	chr3	101779000	101779600	0.711667
chr8	136060784	136060984	0.360000	chr3	101780200	101780400	0.400000
chr9	34781745	34782345	0.428333	chr3	101785000	101785600	0.395000
chr8	122422580	122422780	0.390000	chr3	10179000	10179200	0.445000
chr7	96614752	96615152	0.365000	chr3	101791800	101792200	0.377500
chr2	57052224	57052424	0.280000	chr3	101803200	101803400	0.410000
chr11	98852278	98852478	0.475000	chr3	101805400	101805600	0.480000
chr8	14129686	14130886	0.336667	chr3	101809200	101810400	0.350833
chr4	89803017	89803217	0.325000	chr3	101813800	101814000	0.325000
chr3	175115830	175116030	0.400000	chr3	10181600	10181800	0.435000
chr5	27625158	27625358	0.270000	chr3	101818200	101818400	0.350000
chr11	130453661	130453861	0.360000	chr3	101819800	101820000	0.370000
chr16	30678942	30679542	0.460000	chr3	101827400	101828000	0.496667
chr15	92810052	92810652	0.401667	chr3	101828800	101829400	0.451667
chr17	58164814	58165014	0.440000	chr3	101829800	101830000	0.310000
chrX	130868118	130868718	0.351667	chr3	101833400	101834000	0.396667
chr2	137422486	137423286	0.316250	chr3	101836800	101837600	0.375000
chr3	135445687	135445887	0.405000	chr3	101842200	101842400	0.440000
chr4	118788845	118789045	0.375000	chr3	101847400	101847600	0.390000
chr10	92196104	92197104	0.441000	chr3	101849000	101850000	0.758000
chr3	151743939	151745939	0.330500	chr3	101850400	101852400	0.387000
chr3	23721044	23721244	0.405000	chr3	101853600	101853800	0.510000
chr7	89915877	89916077	0.295000	chr3	101854400	101854600	0.355000
chr2	67145407	67148607	0.385625	chr3	101861400	101864600	0.410937
chr6	88219586	88219786	0.410000	chr3	10186200	10186400	0.460000
chr14	57256816	57257016	0.430000	chr3	101865000	101865200	0.445000
chr1	168427978	168428178	0.400000	chr3	101866200	101866400	0.470000
chr9	122232697	122233097	0.422500	chr3	101868800	101869200	0.430000
chr9	34950742	34951142	0.305000	chr3	101873600	101874000	0.365000
chr9	39617238	39617438	0.395000	chr3	10187400	10187600	0.480000
chrX	3536990	3537590	0.380000	chr3	101876000	101876600	0.388333
chr3	79196809	79197009	0.280000	chr3	101878200	101878400	0.420000
chr4	134424691	134424891	0.370000	chr3	101880000	101880200	0.325000
chr5	91184976	91185176	0.360000	chr3	101881000	101881200	0.470000
chr2	113549047	113549247	0.430000	chr3	101890000	101890200	0.460000
chr18	33350412	33350612	0.325000	chr3	101890800	101891000	0.355000
chr16	7332876	7333076	0.485000	chr3	10189600	10189800	0.490000
chr4	88432024	88432224	0.325000	chr3	101898800	101899000	0.405000
chr14	20608373	20609173	0.398750	chr3	101901600	101902400	0.428750
chr6	10003576	10003776	0.420000	chr3	10190800	10191000	0.470000
chr6	52350901	52351501	0.413333	chr3	10191800	10192400	0.475000
chr16	80249848	80250648	0.456250	chr3	101924600	101925400	0.545000
chr14	76036396	76037196	0.477500	chr3	10193000	10193800	0.528750
chr11	29930027	29930627	0.328333	chr3	101935200	101935800	0.413333
chrX	137476025	137476225	0.370000	chr3	101936600	101936800	0.380000
chr15	50430028	50430228	0.350000	chr3	101938600	101938800	0.365000
chr4	185653557	185653757	0.320000	chr3	101940600	101940800	0.405000
chr5	129576166	129576366	0.345000	chr3	101941400	101941600	0.350000
chr21	20836109	20836309	0.395000	chr3	101942400	101942600	0.405000
chr17	73471394	73471994	0.511667	chr3	10194400	10195000	0.533333
chr14	21062638	21063038	0.470000	chr3	10195400	10195800	0.525000
chr2	211160099	211160299	0.395000	chr3	101964000	101964200	0.435000
chr13	56071979	56072379	0.257500	chr3	101966200	101966600	0.335000
chr9	71065884	71066084	0.420000	chr3	10196800	10197000	0.445000
chrX	123797162	123797362	0.525000	chr3	101971000	101971200	0.570000
chr10	38976269	38976469	0.365000	chr3	101988000	101988200	0.370000
chr9	69080836	69081036	0.445000	chr3	101988800	101989000	0.455000
chr5	996382	996582	0.485000	chr3	10199000	10199200	0.555000
chr20	28270676	28270876	0.400000	chr3	102000800	102001000	0.465000
chrX	7243531	7243731	0.425000	chr3	102018600	102018800	0.460000
chr4	45241347	45241547	0.310000	chr3	102020800	102021000	0.325000
chr5	33911932	33912132	0.305000	chr3	102026000	102026200	0.335000
chr18	32814408	32814608	0.315000	chr3	102026800	102027000	0.370000
chr4	180471722	180471922	0.380000	chr3	102030800	102031000	0.320000
chr12	76539182	76539382	0.275000	chr3	102036200	102036400	0.370000
chr9	7185214	7185414	0.380000	chr3	102038600	102038800	0.430000
chr17	346295	346895	0.426667	chr3	10205400	10206000	0.535000
chr4	15348041	15348241	0.385000	chr3	102058000	102058200	0.410000
chr4	45517954	45518154	0.265000	chr3	102059600	102059800	0.420000
chr13	39539579	39539979	0.362500	chr3	102078800	102079200	0.385000
chr15	97293362	97293562	0.380000	chr3	102079600	102079800	0.405000
chr7	63452114	63452314	0.345000	chr3	102086000	102086200	0.365000
chr18	65846571	65846771	0.400000	chr3	102093200	102093400	0.410000
chr4	160785618	160785818	0.310000	chr3	102106600	102106800	0.290000
chr9	9415343	9415543	0.410000	chr3	102114400	102114600	0.415000
chr1	233475727	233475927	0.380000	chr3	10212000	10212200	0.405000
chr8	133002840	133003040	0.435000	chr3	102124400	102124600	0.410000
chr7	90529247	90529447	0.365000	chr3	102129800	102130000	0.375000
chr3	5088906	5089106	0.255000	chr3	102130400	102130600	0.415000
chrX	51028465	51028665	0.395000	chr3	102135400	102135600	0.410000
chr2	25216323	25216723	0.510000	chr3	102149000	102149400	0.520000
chr13	53307371	53307571	0.405000	chr3	102163000	102163200	0.470000
chr7	57526530	57526730	0.350000	chr3	102176800	102177000	0.360000
chr10	35894037	35894237	0.360000	chr3	102180200	102180400	0.385000
chr6	22884570	22884970	0.370000	chr3	102182200	102182600	0.417500
chrX	52005925	52006125	0.515000	chr3	102205800	102206000	0.550000
chr3	155696944	155697344	0.420000	chr3	102206400	102206800	0.487500
chrX	69834781	69834981	0.390000	chr3	10220800	10221000	0.415000
chr8	60981804	60982004	0.495000	chr3	10222200	10222400	0.530000
chr13	27631174	27631374	0.510000	chr3	102223200	102223400	0.615000
chr5	138387512	138387912	0.457500	chr3	102224200	102224600	0.480000
chr14	21966241	21966441	0.375000	chr3	102225400	102225600	0.390000
chr6	142378297	142378497	0.435000	chr3	102229200	102229400	0.460000
chr11	80833488	80833688	0.405000	chr3	102230200	102230400	0.435000
chr12	83625395	83625595	0.385000	chr3	102234000	102234200	0.410000
chr12	122532137	122532337	0.510000	chr3	10223800	10224000	0.570000
chr2	207071022	207071622	0.433333	chr3	10225000	10225600	0.453333
chr10	7767021	7767621	0.435000	chr3	10228400	10229000	0.453333
chr2	138151462	138151662	0.350000	chr3	10229600	10229800	0.375000
chr13	26185865	26186065	0.395000	chr3	102301800	102302000	0.405000
chr21	27851185	27851585	0.432500	chr3	10232200	10232600	0.465000
chr8	636241	636641	0.572500	chr3	10234800	10235200	0.585000
chr1	141589272	141589672	0.000000	chr3	102355200	102355600	0.382500
chrX	117341821	117342021	0.345000	chr3	102375400	102375600	0.415000
chr12	115554623	115554823	0.395000	chr3	10238400	10238600	0.505000
chr7	93911457	93911657	0.390000	chr3	102409200	102409400	0.415000
chr3	44367575	44367775	0.400000	chr3	10242400	10242600	0.510000
chr7	128573091	128573891	0.412500	chr3	10248200	10249000	0.676250
chr6	33198167	33198367	0.565000	chr3	10249400	10249600	0.600000
chr16	69612710	69612910	0.495000	chr3	102512400	102512600	0.515000
chr2	79967437	79967637	0.385000	chr3	102533000	102533200	0.450000
chr14	19830795	19830995	0.385000	chr3	102536600	102536800	0.405000
chr13	60219468	60219668	0.390000	chr3	102537200	102537400	0.395000
chr3	22054637	22054837	0.395000	chr3	102619400	102619600	0.425000
chr5	173426194	173426794	0.376667	chr3	10263600	10264200	0.446667
chr1	107268634	107268834	0.400000	chr3	102649800	102650000	0.465000
chr3	122166578	122166778	0.455000	chr3	102673600	102673800	0.480000
chr1	144878406	144878606	0.480000	chr3	102692800	102693000	0.530000
chr4	6945871	6946071	0.430000	chr3	10280000	10280200	0.480000
chr2	17331808	17332208	0.385000	chr3	102827400	102827800	0.360000
chr11	46457083	46457883	0.472500	chr3	10283600	10284400	0.488750
chr8	31393101	31393301	0.450000	chr3	10287000	10287200	0.500000
chr11	35782530	35782730	0.450000	chr3	10292800	10293000	0.520000
chr2	157126911	157127111	0.465000	chr3	10294200	10294400	0.555000
chr1	101269062	101269462	0.400000	chr3	10299600	10300000	0.517500
chr9	45391833	45392233	0.360000	chr3	103002400	103002800	0.387500
chr1	24586895	24587095	0.380000	chr3	103048400	103048600	0.395000
chr2	61577773	61578173	0.455000	chr3	103052400	103052800	0.467500
chr1	163389229	163389629	0.340000	chr3	103154000	103154400	0.372500
chr12	59219200	59219600	0.332500	chr3	103169400	103169800	0.345000
chr5	181162406	181163206	0.516250	chr3	10320600	10321400	0.606250
chr10	121284544	121284744	0.425000	chr3	10322400	10322600	0.530000
chr15	20159638	20159838	0.370000	chr3	103254400	103254600	0.480000
chr3	17063622	17063822	0.515000	chr3	10333400	10333600	0.545000
chr20	15079248	15079848	0.473333	chr3	10334600	10335200	0.563333
chr20	58064949	58065149	0.530000	chr3	10338000	10338200	0.680000
chr6	74912241	74912441	0.515000	chr3	10339000	10339200	0.595000
chr18	61845774	61845974	0.460000	chr3	10339600	10339800	0.610000
chr9	21306379	21306579	0.525000	chr3	10344200	10344400	0.540000
chr1	203368100	203368300	0.440000	chr3	10351200	10351400	0.540000
chr4	28262046	28262246	0.445000	chr3	10356800	10357000	0.520000
chr10	49579751	49579951	0.370000	chr3	103618000	103618200	0.425000
chr20	42959131	42959331	0.350000	chr3	103624200	103624400	0.355000
chr5	179399189	179399589	0.452500	chr3	10364800	10365200	0.545000
chr2	137147537	137147737	0.405000	chr3	10366800	10367000	0.480000
chr8	90782113	90782313	0.430000	chr3	10367600	10367800	0.585000
chrX	19486033	19486233	0.470000	chr3	10370600	10370800	0.560000
chr8	40568284	40568684	0.417500	chr3	10390000	10390400	0.437500
chr7	135269992	135270192	0.580000	chr3	10391600	10391800	0.620000
chr13	60918509	60918709	0.505000	chr3	10395800	10396000	0.535000
chr13	31073571	31073771	0.425000	chr3	104102400	104102600	0.455000
chr20	25245285	25245485	0.450000	chr3	10418000	10418200	0.510000
chr1	243259399	243259799	0.480000	chr3	10419800	10420200	0.545000
chr7	138359751	138359951	0.390000	chr3	104271600	104271800	0.415000
chr4	71489443	71489643	0.395000	chr3	10437400	10437600	0.525000
chr17	79931828	79932028	0.580000	chr3	10438600	10438800	0.585000
chr3	195642659	195642859	0.480000	chr3	10444600	10444800	0.570000
chrX	8149838	8150038	0.400000	chr3	104519200	104519400	0.410000
chr1	241379389	241379589	0.350000	chr3	104519800	104520000	0.355000
chr1	168635780	168635980	0.330000	chr3	104520400	104520600	0.420000
chrX	64130172	64130372	0.435000	chr3	104522000	104522200	0.465000
chr7	150546974	150547174	0.355000	chr3	104527200	104527400	0.390000
chr12	58103231	58103631	0.350000	chr3	104596600	104597000	0.382500
chr17	942879	943079	0.490000	chr3	10460200	10460400	0.580000
chr6	10538897	10539097	0.335000	chr3	104604400	104604600	0.375000
chr2	116750046	116750246	0.415000	chr3	10461200	10461400	0.495000
chr3	74671508	74671708	0.335000	chr3	104628200	104628400	0.375000
chr13	87771414	87771614	0.455000	chr3	10466800	10467000	0.535000
chr18	37572048	37572248	0.480000	chr3	10468400	10468600	0.560000
chr4	95153211	95154211	0.431000	chr3	104717200	104718200	0.435000
chr1	5463574	5463774	0.505000	chr3	10495200	10495400	0.565000
chr1	68018807	68019007	0.330000	chr3	104974400	104974600	0.340000
chr1	149853566	149853766	0.605000	chr3	10505400	10505600	0.610000
chr10	87322353	87322753	0.315000	chr3	105140200	105140600	0.300000
chrX	79924438	79924638	0.360000	chr3	105158400	105158600	0.330000
chr2	78954032	78954232	0.510000	chr3	10516200	10516400	0.585000
chr18	18677833	18678233	0.410000	chr3	10523600	10524000	0.430000
chr16	24788941	24789341	0.365000	chr3	105327800	105328200	0.375000
chr8	130579656	130579856	0.375000	chr3	105348000	105348200	0.385000
chrX	115165475	115165875	0.305000	chr3	105351800	105352200	0.320000
chrX	51040296	51041296	0.465000	chr3	105353000	105354000	0.469000
chr2	67554391	67554591	0.370000	chr3	105355800	105356000	0.400000
chr3	121410681	121410881	0.355000	chr3	105359200	105359400	0.375000
chr4	118644170	118644370	0.235000	chr3	105362400	105362600	0.330000
chr8	119732498	119732698	0.540000	chr3	105366600	105366800	0.705000
chr13	112878256	112878456	0.605000	chr3	105367200	105367400	0.710000
chr8	10141767	10142167	0.465000	chr3	105367800	105368200	0.535000
chr8	102093517	102094717	0.380833	chr3	105368800	105370000	0.508333
chr13	34961598	34961798	0.375000	chr3	105386000	105386200	0.405000
chrX	29488388	29488588	0.360000	chr3	105407600	105407800	0.405000
chr6	114289640	114289840	0.350000	chr3	105430600	105430800	0.405000
chr10	90011991	90012391	0.387500	chr3	10548200	10548600	0.475000
chr16	31481633	31482033	0.460000	chr3	10549000	10549400	0.512500
chr5	118700167	118700367	0.375000	chr3	10550000	10550200	0.405000
chr7	42502029	42502229	0.380000	chr3	1055000	1055200	0.320000
chr17	56092839	56093039	0.445000	chr3	105505200	105505400	0.485000
chr13	8811632	8811832	0.000000	chr3	105519000	105519200	0.330000
chr20	53311715	53311915	0.465000	chr3	10552200	10552400	0.575000
chr6	167356277	167356677	0.425000	chr3	10553600	10554000	0.540000
chr11	17786315	17786915	0.501667	chr3	10557800	10558400	0.530000
chr4	34979358	34979558	0.410000	chr3	105614400	105614600	0.455000
chr6	17615529	17615729	0.370000	chr3	105647200	105647400	0.390000
chr5	106800843	106801043	0.350000	chr3	105649600	105649800	0.435000
chr5	86214306	86214506	0.400000	chr3	105676800	105677000	0.505000
chr5	125542710	125542910	0.325000	chr3	105686400	105686600	0.295000
chr11	103227449	103227649	0.360000	chr3	105708000	105708200	0.440000
chr2	125620359	125620759	0.270000	chr3	105723200	105723600	0.290000
chr3	189483369	189483569	0.300000	chr3	105729000	105729200	0.365000
chrX	123534065	123534465	0.337500	chr3	105747000	105747400	0.345000
chr13	21751566	21752166	0.393333	chr3	105752800	105753400	0.395000
chr10	32021960	32022160	0.320000	chr3	105754200	105754400	0.350000
chr3	86338419	86338619	0.260000	chr3	105755600	105755800	0.360000
chr9	67250681	67250881	0.320000	chr3	105764600	105764800	0.385000
chr12	60139587	60139787	0.280000	chr3	105772800	105773000	0.345000
chr6	142251642	142251842	0.320000	chr3	105774600	105774800	0.350000
chr6	110352780	110352980	0.370000	chr3	105790600	105790800	0.415000
chr15	45974123	45974323	0.435000	chr3	105792400	105792600	0.465000
chr3	25242094	25242494	0.350000	chr3	105798400	105798800	0.350000
chr12	66843646	66843846	0.290000	chr3	105801400	105801600	0.315000
chr5	27527416	27527616	0.285000	chr3	105806400	105806600	0.320000
chr7	10931954	10932154	0.360000	chr3	105817200	105817400	0.400000
chr4	101861466	101861666	0.270000	chr3	105828800	105829000	0.395000
chr17	19919671	19919871	0.305000	chr3	105830400	105830600	0.320000
chr14	84524474	84524674	0.305000	chr3	105831000	105831200	0.340000
chr5	96902847	96903047	0.290000	chr3	105832800	105833000	0.390000
chr5	132779777	132779977	0.410000	chr3	105836600	105836800	0.445000
chr9	42453217	42453617	0.350000	chr3	105837200	105837600	0.357500
chr5	177239239	177239439	0.310000	chr3	105844200	105844400	0.430000
chr4	185731213	185731413	0.375000	chr3	105851200	105851400	0.410000
chr12	37500905	37501505	0.368333	chr3	105853800	105854400	0.381667
chr7	71913947	71914347	0.395000	chr3	105862200	105862600	0.400000
chr8	136945805	136946405	0.346667	chr3	105866600	105867200	0.361667
chr8	102631902	102633702	0.468889	chr3	105867800	105869600	0.582778
chrX	20761093	20761293	0.300000	chr3	105870400	105870600	0.340000
chr8	92923128	92923528	0.350000	chr3	105877000	105877400	0.365000
chrX	9626337	9626737	0.432500	chr3	105882400	105882800	0.537500
chr12	12538789	12538989	0.340000	chr3	105907800	105908000	0.365000
chr1	31492043	31492243	0.490000	chr3	10595000	10595200	0.535000
chr10	110472069	110472669	0.438333	chr3	105959400	105960000	0.481667
chr1	28510832	28511032	0.430000	chr3	105970400	105970600	0.505000
chr10	126967963	126968763	0.445000	chr3	105997800	105998600	0.483750
chr1	173228604	173229004	0.385000	chr3	105999800	106000200	0.397500
chr16	76982120	76982320	0.355000	chr3	106004200	106004400	0.395000
chr8	81516109	81516309	0.345000	chr3	106014000	106014200	0.385000
chr12	83716843	83717043	0.245000	chr3	106033800	106034000	0.335000
chr2	239242882	239243282	0.445000	chr3	10603400	10603800	0.462500
chr12	90187622	90187822	0.435000	chr3	106060200	106060400	0.460000
chr3	70364546	70364946	0.335000	chr3	106068800	106069200	0.380000
chr10	37819382	37819582	0.335000	chr3	106073000	106073200	0.440000
chr11	97066453	97066653	0.420000	chr3	106110600	106110800	0.480000
chr21	7122700	7122900	0.370000	chr3	106114400	106114600	0.390000
chr11	74095558	74095758	0.320000	chr3	106115000	106115200	0.275000
chr3	76352245	76352445	0.445000	chr3	106117600	106117800	0.450000
chr3	141859997	141860197	0.440000	chr3	106131000	106131200	0.460000
chr1	107073064	107073464	0.292500	chr3	106172800	106173200	0.297500
chr14	43204538	43204738	0.325000	chr3	106176800	106177000	0.420000
chrX	27099933	27100133	0.375000	chr3	106184200	106184400	0.395000
chr3	115825776	115825976	0.270000	chr3	106185000	106185200	0.320000
chr1	207019506	207019706	0.425000	chr3	106197600	106197800	0.430000
chr10	10242687	10243487	0.332500	chr3	106206200	106207000	0.368750
chr3	36189908	36190108	0.345000	chr3	106209000	106209200	0.270000
chr10	81344602	81344802	0.375000	chr3	106215200	106215400	0.435000
chr1	48885243	48885643	0.380000	chr3	106255800	106256200	0.480000
chr3	112035208	112035608	0.412500	chr3	106256600	106257000	0.475000
chr9	101435492	101435692	0.405000	chr3	106302600	106302800	0.445000
chr17	57275998	57276198	0.410000	chr3	106317800	106318000	0.460000
chr2	128945399	128945599	0.350000	chr3	106334400	106334600	0.365000
chr11	114562498	114563098	0.360000	chr3	106338600	106339200	0.405000
chr15	57530930	57531530	0.386667	chr3	106349200	106349800	0.388333
chr13	25442151	25442351	0.375000	chr3	106386200	106386400	0.410000
chr6	66241617	66241817	0.255000	chr3	106447400	106447600	0.355000
chr9	116188563	116188763	0.395000	chr3	106457400	106457600	0.505000
chrX	5397094	5397294	0.400000	chr3	10649600	10649800	0.470000
chr11	32773457	32773657	0.435000	chr3	10651200	10651400	0.460000
chr9	111361663	111361863	0.355000	chr3	106514600	106514800	0.415000
chr5	57464288	57464488	0.445000	chr3	106534400	106534600	0.535000
chr1	70211803	70212203	0.332500	chr3	106560400	106560800	0.325000
chr15	87513565	87513765	0.350000	chr3	106609800	106610000	0.445000
chr4	18825720	18826120	0.407500	chr3	106628400	106628800	0.455000
chr2	152176195	152176395	0.545000	chr3	10668000	10668200	0.655000
chr8	128006189	128006389	0.430000	chr3	106824800	106825000	0.475000
chr11	60439782	60440182	0.402500	chr3	106827000	106827400	0.382500
chr8	87327749	87327949	0.400000	chr3	106840000	106840200	0.420000
chr5	6200138	6200338	0.360000	chr3	106923600	106923800	0.450000
chr17	77848188	77848388	0.430000	chr3	106945600	106945800	0.445000
chr8	100681764	100682164	0.467500	chr3	106999000	106999400	0.500000
chrX	78318609	78318809	0.330000	chr3	107021200	107021400	0.340000
chrX	29654197	29654397	0.355000	chr3	107024600	107024800	0.430000
chr1	236917191	236917391	0.330000	chr3	107026000	107026200	0.395000
chr2	234991360	234991760	0.505000	chr3	10703000	10703400	0.567500
chr20	35250733	35250933	0.520000	chr3	10704000	10704200	0.535000
chr6	132084207	132085207	0.444000	chr3	107064600	107065600	0.455000
chr4	149191459	149191659	0.360000	chr3	107072600	107072800	0.380000
chr6	103405792	103405992	0.370000	chr3	107092200	107092400	0.405000
chr15	80394395	80394595	0.380000	chr3	107118200	107118400	0.490000
chr3	429475	429875	0.422500	chr3	107125000	107125400	0.430000
chr3	46252547	46252747	0.420000	chr3	107143400	107143600	0.440000
chr9	121178668	121178868	0.380000	chr3	107206200	107206400	0.410000
chr14	64022362	64022562	0.445000	chr3	107234000	107234200	0.520000
chr5	245398	245598	0.395000	chr3	107236000	107236200	0.415000
chr18	71907269	71907669	0.392500	chr3	107237000	107237400	0.435000
chr17	42946613	42947613	0.450000	chr3	107240600	107241600	0.559000
chr6	128803037	128803237	0.450000	chr3	10725200	10725400	0.500000
chr4	151605538	151605738	0.410000	chr3	107269400	107269600	0.445000
chr1	80831791	80831991	0.220000	chr3	107272000	107272200	0.325000
chr2	171764321	171764521	0.375000	chr3	107275600	107275800	0.400000
chr18	67425306	67425506	0.310000	chr3	107328200	107328400	0.490000
chr4	124807633	124808233	0.353333	chr3	107346200	107346800	0.396667
chr18	53963492	53963692	0.345000	chr3	107347800	107348000	0.385000
chr3	40227828	40228028	0.420000	chr3	107367400	107367600	0.430000
chr13	4740096	4740296	0.000000	chr3	107385000	107385200	0.380000
chr8	90400529	90400729	0.550000	chr3	10739000	10739200	0.560000
chr4	155917118	155917318	0.400000	chr3	107407600	107407800	0.435000
chr2	28323360	28323560	0.420000	chr3	107411200	107411400	0.400000
chr8	54648626	54648826	0.330000	chr3	107414400	107414600	0.365000
chr5	22227637	22227837	0.395000	chr3	107421200	107421400	0.425000
chr9	15015049	15015249	0.345000	chr3	107425200	107425400	0.355000
chr13	33104260	33104460	0.330000	chr3	107428200	107428400	0.335000
chr15	83340832	83341032	0.475000	chr3	107430000	107430200	0.545000
chr9	81931733	81932333	0.490000	chr3	107431000	107431600	0.720000
chr7	135905041	135905241	0.375000	chr3	107432800	107433000	0.425000
chr1	245472851	245473051	0.440000	chr3	107438800	107439000	0.480000
chr2	226664222	226664622	0.547500	chr3	107439400	107439800	0.552500
chr16	22675882	22676082	0.445000	chr3	10744200	10744400	0.620000
chrX	128134011	128134211	0.325000	chr3	107520600	107520800	0.380000
chr11	30643244	30643444	0.300000	chr3	107521600	107521800	0.335000
chr13	37188663	37189463	0.401250	chr3	107522800	107523600	0.673750
chr9	125296561	125297961	0.446429	chr3	107524000	107525400	0.582857
chr20	34418178	34418378	0.410000	chr3	10754000	10754200	0.575000
chr13	86190478	86190678	0.380000	chr3	107574800	107575000	0.390000
chr4	16440809	16441009	0.485000	chr3	10758600	10758800	0.575000
chr4	86235587	86235787	0.455000	chr3	107599200	107599400	0.465000
chr7	62350448	62350848	0.382500	chr3	107604400	107604800	0.422500
chr3	106373448	106373648	0.365000	chr3	107620600	107620800	0.470000
chr2	9865976	9866176	0.400000	chr3	107629600	107629800	0.405000
chr7	95351174	95351374	0.440000	chr3	107630800	107631000	0.455000
chr13	71870560	71870760	0.330000	chr3	107633600	107633800	0.385000
chrX	112735901	112736301	0.402500	chr3	107650800	107651200	0.425000
chr12	69517497	69517697	0.390000	chr3	107661600	107661800	0.400000
chr15	53511076	53511276	0.395000	chr3	107662200	107662400	0.420000
chr1	107516296	107516496	0.425000	chr3	107675200	107675400	0.455000
chr17	52011999	52012199	0.365000	chr3	107676800	107677000	0.325000
chr8	41553900	41554100	0.385000	chr3	107681400	107681600	0.460000
chr5	177916782	177917382	0.385000	chr3	107684400	107685000	0.411667
chr3	87450794	87450994	0.330000	chr3	107690600	107690800	0.325000
chr6	30094230	30094430	0.530000	chr3	107697800	107698000	0.535000
chr19	49769236	49769436	0.475000	chr3	107711000	107711200	0.490000
chr21	35186900	35187100	0.505000	chr3	10772800	10773000	0.565000
chr11	108371741	108371941	0.380000	chr3	107752800	107753000	0.400000
chr19	27817180	27817380	0.475000	chr3	107753600	107753800	0.495000
chr13	82906258	82906458	0.395000	chr3	107758000	107758200	0.425000
chr5	42081467	42081667	0.365000	chr3	107795800	107796000	0.415000
chr14	22623250	22623650	0.377500	chr3	107796800	107797200	0.350000
chr5	178867709	178867909	0.355000	chr3	107810200	107810400	0.310000
chr11	123656292	123656492	0.410000	chr3	107822400	107822600	0.460000
chr3	165297826	165298226	0.430000	chr3	107838200	107838600	0.432500
chr3	10017245	10017445	0.470000	chr3	10784000	10784200	0.440000
chr4	170132539	170132739	0.500000	chr3	107846400	107846600	0.520000
chr15	63318852	63319252	0.342500	chr3	107850800	107851200	0.385000
chr3	2464686	2464886	0.430000	chr3	107855800	107856000	0.455000
chr1	8954372	8954572	0.485000	chr3	107862000	107862200	0.500000
chr2	194215885	194216085	0.380000	chr3	107871400	107871600	0.410000
chr6	52073106	52073506	0.377500	chr3	107895000	107895400	0.437500
chr9	35683761	35683961	0.460000	chr3	107910800	107911000	0.515000
chr8	109452756	109452956	0.365000	chr3	107913800	107914000	0.395000
chr1	157454331	157454531	0.485000	chr3	107927600	107927800	0.620000
chr1	244254383	244254583	0.480000	chr3	107928200	107928400	0.495000
chr11	77467206	77467406	0.440000	chr3	107942400	107942600	0.450000
chr10	76246624	76246824	0.465000	chr3	107944200	107944400	0.485000
chr11	40196190	40196390	0.445000	chr3	107953800	107954000	0.475000
chr3	66253708	66253908	0.400000	chr3	107955000	107955200	0.430000
chr17	65195521	65195721	0.435000	chr3	107960000	107960200	0.445000
chr11	14435472	14435672	0.390000	chr3	107962200	107962400	0.395000
chr5	142952036	142952236	0.440000	chr3	107965200	107965400	0.460000
chr8	51714145	51714345	0.350000	chr3	107976000	107976200	0.440000
chrY	56016757	56016957	0.000000	chr3	107978800	107979000	0.395000
chr2	69462133	69462333	0.495000	chr3	107982000	107982200	0.525000
chrX	142894907	142895107	0.455000	chr3	107985600	107985800	0.525000
chr2	32149721	32150321	0.396667	chr3	107987000	107987600	0.428333
chr14	48643502	48643702	0.365000	chr3	107988600	107988800	0.495000
chrX	62807990	62808190	0.350000	chr3	107989800	107990000	0.460000
chrX	27081541	27081741	0.505000	chr3	107993400	107993600	0.565000
chrX	24254717	24254917	0.455000	chr3	108001600	108001800	0.465000
chr16	65358424	65358624	0.395000	chr3	108004800	108005000	0.490000
chr15	50677210	50677410	0.465000	chr3	108006200	108006400	0.480000
chr6	162712895	162713095	0.415000	chr3	108006800	108007000	0.435000
chr5	89290325	89290525	0.385000	chr3	108009000	108009200	0.485000
chr14	2137620	2137820	0.000000	chr3	108018600	108018800	0.480000
chr16	61370691	61370891	0.385000	chr3	108020000	108020200	0.455000
chr6	133285353	133285553	0.470000	chr3	108025800	108026000	0.505000
chr9	81723705	81723905	0.480000	chr3	108035800	108036000	0.485000
chr6	58823571	58823771	0.405000	chr3	108037000	108037200	0.430000
chr18	53258964	53259164	0.415000	chr3	10806000	10806200	0.450000
chr15	67319217	67319417	0.335000	chr3	108062200	108062400	0.390000
chrY	14365351	14365551	0.445000	chr3	108071400	108071600	0.455000
chr7	66263758	66263958	0.375000	chr3	108080000	108080200	0.390000
chr1	248927676	248927876	0.350000	chr3	108088800	108089000	0.390000
chr1	29439485	29440685	0.409167	chr3	108090200	108091400	0.674167
chr4	38731759	38732159	0.442500	chr3	108091800	108092200	0.475000
chr18	47765956	47766756	0.423750	chr3	108092600	108093400	0.432500
chr13	49434557	49434757	0.400000	chr3	108093800	108094000	0.460000
chr18	62672548	62672748	0.370000	chr3	108096800	108097000	0.445000
chr21	8191112	8191312	0.385000	chr3	108097400	108097600	0.420000
chr11	42835283	42836283	0.423000	chr3	108099400	108100400	0.464000
chr1	155424195	155424795	0.426667	chr3	108101000	108101600	0.428333
chr1	58149080	58149280	0.345000	chr3	108102000	108102200	0.415000
chr11	101908664	101908864	0.420000	chr3	108102600	108102800	0.425000
chr5	97079024	97079224	0.455000	chr3	108103200	108103400	0.485000
chr13	32938316	32939116	0.448750	chr3	108103800	108104600	0.452500
chr14	49915194	49915394	0.445000	chr3	108108600	108108800	0.450000
chrX	36998469	36998669	0.445000	chr3	108111000	108111200	0.450000
chr6	95429113	95429313	0.470000	chr3	108114600	108114800	0.475000
chr3	194865502	194865702	0.455000	chr3	108117400	108117600	0.485000
chr1	25121893	25122293	0.502500	chr3	108119800	108120200	0.517500
chr4	13860358	13860558	0.420000	chr3	108122400	108122600	0.455000
chr2	36059693	36060293	0.408333	chr3	108124400	108125000	0.481667
chr11	76642321	76642721	0.487500	chr3	108125600	108126000	0.537500
chr2	110162638	110163038	0.457500	chr3	108127200	108127600	0.510000
chr12	27656929	27657529	0.343333	chr3	108130800	108131400	0.353333
chr1	118848611	118848811	0.365000	chr3	108131800	108132000	0.380000
chr13	54908845	54909045	0.270000	chr3	108132800	108133000	0.335000
chr7	106159312	106159512	0.320000	chr3	108134600	108134800	0.350000
chr6	105602868	105603068	0.335000	chr3	108137000	108137200	0.485000
chr8	115021990	115022390	0.422500	chr3	108145600	108146000	0.430000
chr2	113887772	113887972	0.410000	chr3	108150400	108150600	0.460000
chr10	118090892	118091092	0.420000	chr3	108152400	108152600	0.425000
chr21	33892592	33892792	0.460000	chr3	108153400	108153600	0.480000
chr3	117444022	117444222	0.350000	chr3	108156400	108156600	0.335000
chr3	153948745	153948945	0.290000	chr3	108158400	108158600	0.320000
chr5	112185152	112185352	0.465000	chr3	108171200	108171400	0.480000
chrX	130927939	130928139	0.315000	chr3	108181000	108181200	0.355000
chr9	20796411	20796611	0.405000	chr3	108183400	108183600	0.440000
chr4	138223124	138223324	0.385000	chr3	108202800	108203000	0.355000
chr15	52761948	52762148	0.420000	chr3	108219400	108219600	0.435000
chr22	19359499	19359899	0.577500	chr3	108222400	108222800	0.582500
chr4	60118305	60118505	0.340000	chr3	108224000	108224200	0.390000
chr7	20454892	20455092	0.365000	chr3	108293200	108293400	0.375000
chr7	93637067	93637267	0.375000	chr3	108294000	108294200	0.395000
chr3	93854308	93854508	0.495000	chr3	108295600	108295800	0.510000
chr5	42158085	42158485	0.400000	chr3	108311800	108312200	0.505000
chr11	73436869	73437069	0.395000	chr3	108330600	108330800	0.545000
chr2	137836319	137836519	0.455000	chr3	108345800	108346000	0.470000
chr8	27034316	27034716	0.405000	chr3	108346600	108347000	0.392500
chr20	59098517	59098717	0.360000	chr3	108351800	108352000	0.395000
chr13	46708306	46708506	0.525000	chr3	108386400	108386600	0.540000
chr8	29537863	29538063	0.405000	chr3	108406200	108406400	0.340000
chr8	26329330	26329530	0.380000	chr3	108406800	108407000	0.415000
chr15	27842081	27842281	0.350000	chr3	108408000	108408200	0.355000
chr13	98134846	98135046	0.390000	chr3	108415800	108416000	0.445000
chrY	26017023	26017223	0.380000	chr3	108421000	108421200	0.450000
chr18	42861697	42861897	0.355000	chr3	108421800	108422000	0.440000
chr1	74951095	74951295	0.500000	chr3	10845400	10845600	0.515000
chr7	96680887	96681087	0.435000	chr3	108461800	108462000	0.460000
chrX	54799922	54800522	0.443333	chr3	10846200	10846800	0.496667
chr4	75950969	75951169	0.365000	chr3	108472400	108472600	0.405000
chr8	90021782	90022182	0.370000	chr3	108475200	108475600	0.377500
chr9	87258746	87258946	0.400000	chr3	108477600	108477800	0.440000
chr21	38686361	38686561	0.430000	chr3	108487000	108487200	0.490000
chr10	85202744	85202944	0.410000	chr3	108489800	108490000	0.430000
chr4	80426745	80426945	0.325000	chr3	108505800	108506000	0.340000
chr8	92509757	92510157	0.407500	chr3	108510000	108510400	0.487500
chr4	143507389	143507589	0.335000	chr3	108525400	108525600	0.370000
chr1	124444990	124445390	0.382500	chr3	108528800	108529200	0.390000
chr12	27570462	27570662	0.335000	chr3	108546400	108546600	0.345000
chr10	30760524	30760724	0.390000	chr3	108552600	108552800	0.350000
chr11	76401446	76402046	0.451667	chr3	108587800	108588400	0.458333
chr15	44628752	44628952	0.315000	chr3	108588800	108589000	0.345000
chr11	8768800	8769400	0.486667	chr3	108589400	108590000	0.590000
chr8	104893655	104893855	0.310000	chr3	108590600	108590800	0.440000
chr2	167457907	167458107	0.280000	chr3	108598400	108598600	0.390000
chrX	124186925	124187125	0.400000	chr3	108599800	108600000	0.410000
chr1	123869022	123869222	0.405000	chr3	108602600	108602800	0.415000
chr21	23820032	23820432	0.322500	chr3	108603600	108604000	0.362500
chr3	6882760	6882960	0.335000	chr3	108605600	108605800	0.525000
chr3	165856768	165856968	0.350000	chr3	108662200	108662400	0.360000
chr14	34799915	34800115	0.290000	chr3	108669200	108669400	0.335000
chr13	19189315	19189515	0.535000	chr3	108749800	108750000	0.595000
chrX	27547977	27548177	0.430000	chr3	10876000	10876200	0.510000
chr2	111744943	111745343	0.455000	chr3	108780200	108780600	0.487500
chr12	62998885	62999285	0.385000	chr3	108806400	108806800	0.387500
chr2	58681285	58681485	0.430000	chr3	108818600	108818800	0.495000
chr17	24046276	24046476	0.400000	chr3	108820600	108820800	0.485000
chr8	99089135	99089735	0.373333	chr3	108822200	108822800	0.378333
chr2	165272097	165272897	0.311250	chr3	108834600	108835400	0.360000
chr7	15724028	15724428	0.400000	chr3	108838400	108838800	0.415000
chr4	32975927	32976127	0.395000	chr3	108863000	108863200	0.450000
chr10	62212044	62212244	0.385000	chr3	10888600	10888800	0.515000
chr13	60878215	60878415	0.440000	chr3	108902600	108902800	0.515000
chr10	92736343	92736543	0.425000	chr3	108915000	108915200	0.470000
chr11	57379078	57379278	0.410000	chr3	109023800	109024000	0.375000
chr5	152888660	152888860	0.400000	chr3	109057200	109057400	0.415000
chr11	27416635	27416835	0.335000	chr3	109059400	109059600	0.380000
chr16	25536768	25537768	0.427000	chr3	109071400	109072400	0.432000
chr7	72157468	72157668	0.405000	chr3	109073000	109073200	0.470000
chr7	31209703	31209903	0.510000	chr3	109082000	109082200	0.525000
chr16	20279519	20279719	0.395000	chr3	109098400	109098600	0.530000
chr5	14733261	14733461	0.490000	chr3	109188800	109189000	0.585000
chr22	25837771	25837971	0.480000	chr3	109207000	109207200	0.490000
chr5	77913153	77913353	0.385000	chr3	109252800	109253000	0.425000
chr9	17934056	17934256	0.390000	chr3	109257400	109257600	0.405000
chr11	84393469	84393669	0.310000	chr3	109265600	109265800	0.320000
chr13	73351296	73351496	0.320000	chr3	109269600	109269800	0.355000
chr13	57170228	57171028	0.481250	chr3	10927000	10927800	0.571250
chr2	85730038	85730238	0.545000	chr3	109316400	109316600	0.575000
chr8	124105263	124105663	0.480000	chr3	109336400	109336800	0.482500
chr1	25595777	25595977	0.465000	chr3	109337400	109337600	0.495000
chrX	81569118	81569318	0.245000	chr3	109351400	109351600	0.330000
chr4	53913674	53913874	0.450000	chr3	109369600	109369800	0.510000
chr6	77386663	77386863	0.310000	chr3	109387400	109387600	0.390000
chr21	41144984	41145184	0.585000	chr3	10945800	10946000	0.630000
chr8	128158844	128159044	0.455000	chr3	10951000	10951200	0.515000
chrX	130390394	130390594	0.365000	chr3	109532400	109532600	0.465000
chr3	197884691	197884891	0.435000	chr3	109533000	109533200	0.560000
chr15	90691477	90691677	0.480000	chr3	109563200	109563400	0.515000
chr15	75583446	75583846	0.500000	chr3	10958400	10958800	0.587500
chr10	104947133	104947333	0.435000	chr3	10964800	10965000	0.495000
chr2	30312783	30313183	0.502500	chr3	109685200	109685600	0.522500
chr12	46665798	46665998	0.355000	chr3	109732000	109732200	0.360000
chr11	28914450	28914650	0.290000	chr3	109774200	109774400	0.300000
chr19	55994776	55994976	0.350000	chr3	109804800	109805000	0.385000
chr11	14690940	14691140	0.365000	chr3	109807000	109807200	0.420000
chr16	64906724	64906924	0.415000	chr3	10983400	10983600	0.485000
chr1	208436411	208436811	0.400000	chr3	11001000	11001400	0.522500
chr7	117577655	117577855	0.360000	chr3	110070200	110070400	0.390000
chr4	3720696	3720896	0.440000	chr3	110267600	110267800	0.460000
chr4	46163888	46164088	0.435000	chr3	110314600	110314800	0.465000
chr10	65264980	65265180	0.235000	chr3	110336800	110337000	0.345000
chr2	131814301	131814501	0.485000	chr3	11034400	11034600	0.605000
chr2	143738511	143738911	0.372500	chr3	110344800	110345200	0.382500
chr3	62417237	62417437	0.440000	chr3	110367400	110367600	0.545000
chr7	124746563	124746763	0.500000	chr3	110457600	110457800	0.510000
chr1	57192392	57192592	0.430000	chr3	110504200	110504400	0.460000
chr4	48565753	48566153	0.417500	chr3	110504800	110505200	0.462500
chr3	186745587	186745787	0.430000	chr3	110505800	110506000	0.455000
chr11	76051376	76051576	0.335000	chr3	110521200	110521400	0.395000
chr2	216234861	216235061	0.405000	chr3	110526800	110527000	0.410000
chrX	87508040	87508240	0.385000	chr3	110550600	110550800	0.400000
chr6	5509594	5509794	0.515000	chr3	11059600	11059800	0.555000
chrX	139950482	139950682	0.480000	chr3	11060800	11061000	0.680000
chr1	14267201	14267601	0.367500	chr3	110620200	110620600	0.382500
chrX	24208965	24209365	0.382500	chr3	110625400	110625800	0.400000
chr7	62888315	62888715	0.392500	chr3	110626800	110627200	0.427500
chrY	29531139	29531339	0.000000	chr3	11072800	11073000	0.305000
chr3	75789798	75789998	0.300000	chr3	110736400	110736600	0.410000
chr10	38582041	38582241	0.400000	chr3	11077600	11077800	0.435000
chr8	31738197	31738397	0.410000	chr3	11079200	11079400	0.470000
chr8	80507995	80508195	0.415000	chr3	11085200	11085400	0.490000
chr21	42307987	42308187	0.530000	chr3	11096600	11096800	0.625000
chr3	85914048	85914248	0.250000	chr3	110995600	110995800	0.405000
chr6	69085386	69085586	0.315000	chr3	111069200	111069400	0.385000
chr20	36708528	36708728	0.460000	chr3	111070000	111070200	0.485000
chr1	226538778	226539978	0.452500	chr3	111070600	111071800	0.611667
chr5	177578190	177578390	0.550000	chr3	111072200	111072400	0.740000
chr5	121615141	121615341	0.340000	chr3	111194200	111194400	0.390000
chr1	27819272	27819672	0.325000	chr3	111237800	111238200	0.385000
chr6	114643624	114644024	0.277500	chr3	111238800	111239200	0.352500
chr15	46893865	46894065	0.405000	chr3	111252800	111253000	0.480000
chr12	19561212	19561412	0.325000	chr3	111311200	111311400	0.385000
chr8	19763152	19763552	0.417500	chr3	111311800	111312200	0.420000
chr1	220644108	220644308	0.400000	chr3	111315000	111315200	0.430000
chr2	50764279	50764479	0.360000	chr3	111324200	111324400	0.385000
chr5	157011244	157011444	0.360000	chr3	111324800	111325000	0.400000
chr10	35582467	35582667	0.350000	chr3	111336600	111336800	0.425000
chr5	45201232	45201432	0.350000	chr3	111338200	111338400	0.440000
chr19	28396756	28396956	0.540000	chr3	11137400	11137600	0.585000
chr11	94862108	94862508	0.352500	chr3	111392800	111393200	0.417500
chrX	68243509	68243709	0.505000	chr3	11140400	11140600	0.565000
chr17	34975845	34976045	0.295000	chr3	111418600	111418800	0.360000
chr1	12688436	12688836	0.417500	chr3	111538800	111539200	0.465000
chr6	154655105	154655305	0.515000	chr3	111539800	111540000	0.540000
chr17	46308301	46308701	0.432500	chr3	111542000	111542400	0.435000
chr6	19348805	19349205	0.340000	chr3	111543000	111543400	0.360000
chr6	74606581	74606781	0.390000	chr3	111544000	111544200	0.395000
chr17	56932263	56932663	0.417500	chr3	111545200	111545600	0.422500
chr13	109546261	109547061	0.397500	chr3	111547600	111548400	0.406250
chr10	57857729	57857929	0.320000	chr3	111550600	111550800	0.380000
chr5	168474880	168475280	0.550000	chr3	11155400	11155800	0.580000
chr20	56944638	56944838	0.370000	chr3	111572200	111572400	0.415000
chr8	81249639	81249839	0.340000	chr3	111577800	111578000	0.390000
chr15	13008422	13008622	0.000000	chr3	11159400	11159600	0.355000
chr12	9507205	9507405	0.380000	chr3	111595200	111595400	0.470000
chr4	135760871	135761071	0.240000	chr3	111603800	111604000	0.395000
chr3	182573162	182573562	0.330000	chr3	111608400	111608800	0.367500
chr18	56622501	56622901	0.310000	chr3	111610200	111610600	0.360000
chr5	146186622	146187022	0.472500	chr3	111616400	111616800	0.530000
chr8	61609443	61609643	0.405000	chr3	111663000	111663200	0.420000
chr7	110360887	110361687	0.311250	chr3	111667800	111668600	0.357500
chr19	26870741	26870941	0.375000	chr3	111669000	111669200	0.395000
chr3	54549758	54550158	0.422500	chr3	111670200	111670600	0.445000
chr4	22629449	22629649	0.370000	chr3	111672600	111672800	0.475000
chr3	169059100	169059500	0.412500	chr3	111674400	111674800	0.655000
chr8	119235649	119235849	0.420000	chr3	111676000	111676200	0.430000
chr11	18931258	18931458	0.460000	chr3	111676800	111677000	0.500000
chr21	7638545	7638745	0.425000	chr3	111690400	111690600	0.460000
chr12	85221878	85222078	0.400000	chr3	111691400	111691600	0.425000
chr7	136686117	136686317	0.355000	chr3	111695600	111695800	0.390000
chr4	4954522	4954722	0.415000	chr3	111709800	111710000	0.500000
chr4	159040416	159040816	0.480000	chr3	111712400	111712800	0.530000
chr6	124166067	124166267	0.440000	chr3	111716000	111716200	0.490000
chr11	964552	964752	0.420000	chr3	111717600	111717800	0.485000
chr13	3339443	3339643	0.000000	chr3	111739800	111740000	0.370000
chr3	685792	685992	0.325000	chr3	111761200	111761400	0.365000
chr2	192296693	192297293	0.238333	chr3	111767800	111768400	0.358333
chr11	58658032	58658232	0.405000	chr3	111814200	111814400	0.470000
chr17	20144464	20144664	0.410000	chr3	111832000	111832200	0.505000
chr2	157563404	157563604	0.370000	chr3	111851400	111851600	0.405000
chr18	7089344	7089944	0.506667	chr3	111859200	111859800	0.693333
chr2	13276198	13276398	0.335000	chr3	111860400	111860600	0.545000
chr17	23573786	23573986	0.410000	chr3	111865000	111865200	0.445000
chr5	90749446	90749646	0.325000	chr3	111895200	111895400	0.415000
chr11	23375834	23376034	0.320000	chr3	111904800	111905000	0.400000
chr20	61012745	61012945	0.315000	chr3	111906800	111907000	0.425000
chrX	8403473	8403673	0.365000	chr3	111910800	111911000	0.425000
chr21	9701724	9701924	0.370000	chr3	111933000	111933200	0.420000
chr14	70625041	70625241	0.415000	chr3	111967800	111968000	0.445000
chr4	119437091	119437491	0.440000	chr3	111978800	111979200	0.627500
chr5	102618629	102618829	0.305000	chr3	111979600	111979800	0.355000
chr7	49072883	49073083	0.295000	chr3	111989200	111989400	0.375000
chr1	18246160	18246360	0.565000	chr3	111999200	111999400	0.580000
chr2	90213769	90214369	0.373333	chr3	112002800	112003400	0.533333
chr5	118541018	118541218	0.310000	chr3	112013600	112013800	0.490000
chr2	114085202	114085402	0.395000	chr3	112017200	112017400	0.405000
chr1	94408782	94408982	0.380000	chr3	112043800	112044000	0.430000
chr6	24130332	24130532	0.340000	chr3	112072400	112072600	0.530000
chr4	6033161	6033561	0.467500	chr3	112075000	112075400	0.487500
chr9	42184232	42185432	0.534167	chr3	112086000	112087200	0.625833
chr13	92239303	92239503	0.270000	chr3	112090600	112090800	0.390000
chr20	20240044	20240244	0.445000	chr3	112092600	112092800	0.465000
chr12	80057811	80058211	0.372500	chr3	112097400	112097800	0.430000
chr7	138426202	138426402	0.370000	chr3	112112000	112112200	0.410000
chr8	47094636	47094836	0.385000	chr3	112114000	112114200	0.400000
chr9	6442433	6442633	0.455000	chr3	112118200	112118400	0.475000
chrX	108833420	108833620	0.380000	chr3	112120400	112120600	0.375000
chr12	79336468	79336668	0.450000	chr3	112126400	112126600	0.455000
chr12	80564943	80565343	0.292500	chr3	112127600	112128000	0.405000
chr3	24725541	24725741	0.400000	chr3	112129000	112129200	0.460000
chr12	51718179	51718379	0.455000	chr3	112132600	112132800	0.465000
chr12	56227050	56227250	0.510000	chr3	112133200	112133400	0.550000
chr10	9896952	9897152	0.450000	chr3	112133800	112134000	0.490000
chr6	94285156	94285556	0.327500	chr3	112134800	112135200	0.367500
chr1	14010106	14010306	0.355000	chr3	112135800	112136000	0.375000
chr16	36203895	36204095	0.380000	chr3	112137200	112137400	0.405000
chr15	21857601	21857801	0.330000	chr3	112143400	112143600	0.350000
chr12	75633915	75634115	0.445000	chr3	11217400	11217600	0.535000
chr2	45960781	45961181	0.455000	chr3	11223600	11224000	0.492500
chr10	57892644	57892844	0.370000	chr3	112246000	112246200	0.390000
chr6	1727074	1727674	0.375000	chr3	11225400	11226000	0.498333
chr9	19885988	19886188	0.360000	chr3	112261800	112262000	0.375000
chr3	82079474	82079674	0.440000	chr3	11227600	11227800	0.490000
chr9	30747882	30748082	0.330000	chr3	112293400	112293600	0.385000
chr6	110703254	110703454	0.260000	chr3	112297800	112298000	0.315000
chr16	22864346	22864546	0.420000	chr3	112302200	112302400	0.510000
chr2	238841382	238841782	0.445000	chr3	112304000	112304400	0.447500
chr17	45905034	45905234	0.480000	chr3	112308200	112308400	0.510000
chr4	183049510	183049710	0.360000	chr3	112320800	112321000	0.385000
chr4	149192851	149193251	0.292500	chr3	112327400	112327800	0.352500
chr1	223332357	223333557	0.471667	chr3	112333000	112334200	0.524167
chr4	105588991	105589191	0.365000	chr3	112349000	112349200	0.410000
chr5	129775313	129775513	0.525000	chr3	112358000	112358200	0.535000
chr4	26298030	26298230	0.320000	chr3	112364400	112364600	0.340000
chr7	55450548	55450748	0.285000	chr3	11236600	11236800	0.375000
chr11	60885573	60885773	0.370000	chr3	112372400	112372600	0.370000
chr9	68882330	68882530	0.285000	chr3	112377000	112377200	0.370000
chr4	108395814	108396414	0.420000	chr3	112379000	112379600	0.436667
chr12	230362	230562	0.360000	chr3	112382800	112383000	0.480000
chr5	26008032	26008232	0.250000	chr3	11239000	11239200	0.365000
chr18	31913837	31914037	0.450000	chr3	112391200	112391400	0.475000
chr13	74664604	74664804	0.440000	chr3	112391800	112392000	0.475000
chr7	153264987	153265187	0.440000	chr3	112395600	112395800	0.450000
chr3	81494669	81494869	0.330000	chr3	112397600	112397800	0.450000
chr21	42225196	42225396	0.390000	chr3	112406000	112406200	0.455000
chr11	104118098	104118498	0.395000	chr3	11240600	11241000	0.430000
chr3	65392507	65392707	0.430000	chr3	11241800	11242000	0.455000
chr5	26031156	26031356	0.430000	chr3	112426200	112426400	0.455000
chr21	34916133	34916333	0.435000	chr3	112437600	112437800	0.500000
chr21	10735725	10735925	0.400000	chr3	112459800	112460000	0.415000
chr6	146828847	146829047	0.395000	chr3	112463400	112463600	0.430000
chr15	36955025	36955425	0.310000	chr3	112464200	112464600	0.325000
chr4	181530768	181530968	0.400000	chr3	112467600	112467800	0.475000
chr17	54755930	54756130	0.390000	chr3	112469800	112470000	0.395000
chrX	28921372	28921572	0.430000	chr3	112472800	112473000	0.465000
chr8	4154983	4155183	0.460000	chr3	112473400	112473600	0.475000
chr13	51920119	51920319	0.435000	chr3	112474800	112475000	0.440000
chr1	200555595	200555795	0.245000	chr3	112478000	112478200	0.305000
chr18	71978680	71978880	0.300000	chr3	112491000	112491200	0.340000
chr13	48361245	48361445	0.315000	chr3	112496400	112496600	0.365000
chr1	244488454	244488654	0.370000	chr3	112498000	112498200	0.405000
chr1	57415411	57416211	0.378750	chr3	112499000	112499800	0.405000
chr2	170701846	170702046	0.445000	chr3	112504200	112504400	0.455000
chr4	14976413	14976613	0.325000	chr3	112506000	112506200	0.360000
chr7	3412640	3412840	0.435000	chr3	112509000	112509200	0.480000
chrX	135067066	135067266	0.390000	chr3	112519000	112519200	0.450000
chr8	52698572	52698772	0.335000	chr3	112519600	112519800	0.405000
chr5	95965439	95965639	0.340000	chr3	112540000	112540200	0.385000
chrX	561615	561815	0.440000	chr3	112551000	112551200	0.460000
chr20	9812181	9812381	0.265000	chr3	112555800	112556000	0.315000
chr3	14756973	14757173	0.480000	chr3	112556800	112557000	0.510000
chr15	54086559	54086759	0.285000	chr3	112558000	112558200	0.380000
chr16	66858056	66858656	0.418333	chr3	112560800	112561400	0.476667
chr11	9777549	9778349	0.496250	chr3	112561800	112562600	0.588750
chr5	166066368	166066568	0.345000	chr3	112569400	112569600	0.370000
chr4	165204643	165204843	0.375000	chr3	112572800	112573000	0.435000
chr16	82325738	82325938	0.380000	chr3	112579400	112579600	0.420000
chr4	158637521	158637921	0.337500	chr3	112605200	112605600	0.410000
chr19	10099657	10099857	0.460000	chr3	112629600	112629800	0.495000
chr3	138671685	138671885	0.485000	chr3	112643000	112643200	0.565000
chr4	57378985	57379185	0.430000	chr3	112644000	112644200	0.445000
chr14	80817251	80817451	0.310000	chr3	112671000	112671200	0.400000
chr18	18757122	18757522	0.395000	chr3	112672400	112672800	0.410000
chr4	105294560	105294760	0.450000	chr3	112676800	112677000	0.460000
chr16	13781342	13781942	0.428333	chr3	112698400	112699000	0.471667
chr16	34444735	34444935	0.405000	chr3	112699800	112700000	0.455000
chr6	21201518	21201718	0.385000	chr3	112710000	112710200	0.375000
chr15	77624430	77624830	0.587500	chr3	11272200	11272600	0.670000
chr8	111668129	111668329	0.420000	chr3	112724600	112724800	0.565000
chr6	77586554	77588154	0.420000	chr3	11273000	11274600	0.438750
chrX	73423692	73423892	0.360000	chr3	112734800	112735000	0.510000
chr6	3613406	3613606	0.425000	chr3	112737000	112737200	0.430000
chr15	90027494	90027694	0.400000	chr3	112740800	112741000	0.390000
chr15	86525545	86525745	0.345000	chr3	112746800	112747000	0.415000
chr15	50019393	50019593	0.270000	chr3	112751200	112751400	0.250000
chr6	76401422	76401622	0.325000	chr3	112756000	112756200	0.340000
chr7	75824164	75824764	0.491667	chr3	112759400	112760000	0.500000
chr2	106459426	106459826	0.475000	chr3	112767200	112767600	0.502500
chr21	34876075	34876475	0.465000	chr3	112770000	112770400	0.475000
chr11	50321396	50321596	0.370000	chr3	112771000	112771200	0.430000
chr4	38955284	38955484	0.430000	chr3	112774000	112774200	0.455000
chr5	101142566	101142766	0.375000	chr3	112776200	112776400	0.435000
chr2	204686758	204686958	0.340000	chr3	112780200	112780400	0.370000
chr9	119409879	119410079	0.380000	chr3	112786200	112786400	0.385000
chr3	128894817	128895017	0.460000	chr3	112787400	112787600	0.495000
chr1	214369289	214369689	0.420000	chr3	11278800	11279200	0.490000
chr2	227056742	227056942	0.435000	chr3	112793800	112794000	0.520000
chr4	126199816	126200216	0.427500	chr3	112794800	112795200	0.462500
chr15	50309626	50310026	0.317500	chr3	112802400	112802800	0.340000
chr1	103851408	103851608	0.385000	chr3	112807800	112808000	0.375000
chr1	225728152	225728552	0.420000	chr3	112811200	112811600	0.445000
chr6	749057	749257	0.360000	chr3	112812200	112812400	0.375000
chr4	18035095	18035295	0.460000	chr3	112813200	112813400	0.480000
chr2	189615859	189616059	0.375000	chr3	112813800	112814000	0.430000
chrX	31501918	31502118	0.400000	chr3	112814400	112814600	0.395000
chr11	130959464	130959864	0.355000	chr3	112818200	112818600	0.390000
chr13	63110614	63110814	0.330000	chr3	11282400	11282600	0.430000
chr7	49481205	49481405	0.330000	chr3	11283200	11283400	0.460000
chr1	76910112	76910512	0.312500	chr3	112842800	112843200	0.437500
chr1	73062432	73062632	0.415000	chr3	112847800	112848000	0.495000
chr21	27184660	27184860	0.380000	chr3	112848400	112848600	0.415000
chr16	81190430	81190630	0.370000	chr3	112856600	112856800	0.435000
chr2	65387341	65387541	0.345000	chr3	112857600	112857800	0.410000
chr1	13254176	13254576	0.442500	chr3	112858400	112858800	0.445000
chr9	124247333	124247533	0.450000	chr3	112861000	112861200	0.510000
chr13	108260694	108260894	0.295000	chr3	112873800	112874000	0.315000
chrX	132986475	132986675	0.325000	chr3	112875600	112875800	0.360000
chr8	15335745	15335945	0.375000	chr3	11288200	11288400	0.365000
chr10	90675498	90676098	0.386667	chr3	11288800	11289400	0.391667
chrX	78110162	78110362	0.470000	chr3	11290800	11291000	0.515000
chr9	81213843	81214043	0.425000	chr3	11291400	11291600	0.450000
chr2	199644243	199644643	0.510000	chr3	112931800	112932200	0.530000
chr4	185960963	185961163	0.430000	chr3	11295400	11295600	0.445000
chr3	147998533	147998933	0.327500	chr3	112959000	112959400	0.350000
chr13	59778661	59778861	0.395000	chr3	112965800	112966000	0.405000
chr14	21541956	21542156	0.415000	chr3	112966800	112967000	0.475000
chr5	84104235	84104635	0.270000	chr3	112967800	112968200	0.330000
chr3	144738962	144739562	0.396667	chr3	112973800	112974400	0.440000
chr12	71487992	71488192	0.385000	chr3	112975000	112975200	0.440000
chr11	19033665	19033865	0.290000	chr3	112982800	112983000	0.295000
chr6	75023009	75023209	0.405000	chr3	112984600	112984800	0.430000
chr9	137569824	137570424	0.515000	chr3	112990800	112991400	0.635000
chr9	121622551	121622751	0.520000	chr3	113002800	113003000	0.545000
chr5	128785968	128786368	0.392500	chr3	113005600	113006000	0.400000
chr13	35540897	35541097	0.405000	chr3	11301000	11301200	0.445000
chr2	87997002	87997202	0.470000	chr3	113018800	113019000	0.475000
chr5	3905865	3906265	0.460000	chr3	113019400	113019800	0.732500
chrX	94161050	94161250	0.415000	chr3	113035400	113035600	0.430000
chr14	67422686	67422886	0.425000	chr3	11304200	11304400	0.470000
chr4	98960382	98960582	0.445000	chr3	113045800	113046000	0.475000
chr6	93033729	93033929	0.405000	chr3	113051400	113051600	0.480000
chrY	26789194	26789394	0.000000	chr3	113052200	113052400	0.370000
chr11	54853143	54853343	0.380000	chr3	113054600	113054800	0.415000
chr15	57977060	57977460	0.367500	chr3	113055200	113055600	0.392500
chr13	97159255	97159655	0.400000	chr3	113063400	113063800	0.447500
chr17	54852451	54852651	0.435000	chr3	11307000	11307200	0.445000
chr3	165824917	165825317	0.297500	chr3	113074600	113075000	0.350000
chr1	179919828	179920028	0.260000	chr3	113103600	113103800	0.420000
chr15	51839476	51839676	0.425000	chr3	113111400	113111600	0.500000
chr3	107153081	107153281	0.400000	chr3	113141000	113141200	0.500000
chr2	191585358	191585558	0.400000	chr3	113175200	113175400	0.420000
chr19	23097891	23098091	0.510000	chr3	113211800	113212000	0.740000
chr7	102358364	102358564	0.440000	chr3	113212400	113212600	0.595000
chr3	51702620	51702820	0.570000	chr3	113224000	113224200	0.575000
chr8	25351339	25351539	0.485000	chr3	113252000	113252200	0.490000
chr10	108193995	108194195	0.420000	chr3	113272200	113272400	0.545000
chr14	33028821	33029221	0.467500	chr3	113276200	113276600	0.545000
chr8	72687005	72687205	0.335000	chr3	113277600	113277800	0.380000
chr3	9806913	9807113	0.590000	chr3	113279800	113280000	0.610000
chr2	221080818	221081218	0.395000	chr3	113287000	113287400	0.520000
chr20	26785435	26785635	0.400000	chr3	113288200	113288400	0.420000
chr15	24004470	24004870	0.367500	chr3	11335000	11335400	0.395000
chr2	61421682	61421882	0.425000	chr3	113423800	113424000	0.460000
chr1	211215298	211215498	0.510000	chr3	113441400	113441600	0.660000
chrX	93343223	93343623	0.357500	chr3	113454600	113455000	0.445000
chr6	48092932	48093132	0.460000	chr3	113472200	113472400	0.585000
chr2	206586162	206586362	0.435000	chr3	113485400	113485600	0.505000
chr5	115942284	115942484	0.405000	chr3	113494200	113494400	0.430000
chr6	154058829	154059029	0.305000	chr3	113495000	113495200	0.345000
chr22	45956849	45957649	0.485000	chr3	113515000	113515800	0.552500
chr2	135878170	135878770	0.486667	chr3	113532400	113533000	0.560000
chr1	94659381	94659581	0.425000	chr3	113533600	113533800	0.470000
chr13	66269105	66269305	0.420000	chr3	113534600	113534800	0.435000
chr2	189875020	189875220	0.360000	chr3	113536000	113536200	0.460000
chr14	84924404	84924604	0.430000	chr3	113536800	113537000	0.455000
chr3	54177359	54177559	0.450000	chr3	113553000	113553200	0.460000
chr5	95092102	95092302	0.280000	chr3	113573800	113574000	0.390000
chr4	141494658	141495058	0.407500	chr3	113575200	113575600	0.445000
chr1	117473534	117473734	0.410000	chr3	113578000	113578200	0.420000
chr6	8376776	8376976	0.420000	chr3	113591000	113591200	0.435000
chr9	1509360	1509560	0.420000	chr3	113606800	113607000	0.480000
chr10	83345008	83345208	0.385000	chr3	113620200	113620400	0.390000
chr1	138617789	138617989	0.000000	chr3	113625800	113626000	0.405000
chr8	7812425	7812625	0.340000	chr3	113627000	113627200	0.405000
chr14	105225528	105225728	0.425000	chr3	113631200	113631400	0.455000
chr13	79164461	79164861	0.332500	chr3	11363800	11364200	0.380000
chr10	118074123	118074323	0.400000	chr3	113659200	113659400	0.430000
chr4	77257270	77257470	0.435000	chr3	113661000	113661200	0.445000
chr3	25325611	25326011	0.457500	chr3	113676200	113676600	0.462500
chr18	47865311	47865511	0.340000	chr3	113695400	113695600	0.380000
chr12	92465305	92466105	0.391250	chr3	113696200	113697000	0.705000
chr3	14331870	14332470	0.480000	chr3	113698800	113699400	0.558333
chr8	71634081	71634281	0.355000	chr3	113721800	113722000	0.370000
chr2	142001535	142001735	0.355000	chr3	113736600	113736800	0.425000
chr2	236655443	236655643	0.295000	chr3	113742000	113742200	0.295000
chr5	30801418	30801618	0.350000	chr3	113743400	113743600	0.375000
chr9	114939114	114939314	0.385000	chr3	113744000	113744200	0.410000
chr16	30451013	30451613	0.501667	chr3	113745200	113745800	0.568333
chr17	43301240	43302640	0.517143	chr3	113746200	113747600	0.563571
chr5	107804299	107804499	0.405000	chr3	113749000	113749200	0.420000
chr8	107163283	107163483	0.305000	chr3	113754600	113754800	0.370000
chr2	75939166	75939366	0.305000	chr3	113757600	113757800	0.400000
chrY	5557146	5557746	0.333333	chr3	113783600	113784200	0.333333
chr3	92853306	92853506	0.375000	chr3	113787800	113788000	0.415000
chr22	8376573	8376773	0.000000	chr3	113788800	113789000	0.390000
chr15	40715453	40715653	0.360000	chr3	11379400	11379600	0.405000
chr18	4998796	4998996	0.395000	chr3	113794600	113794800	0.435000
chr6	66052692	66053092	0.352500	chr3	113804400	113804800	0.372500
chr9	7672791	7672991	0.405000	chr3	113825200	113825400	0.415000
chr4	177292106	177292306	0.340000	chr3	113830600	113830800	0.360000
chr19	51523746	51524146	0.475000	chr3	113838600	113839000	0.650000
chr1	52068854	52069054	0.385000	chr3	113849400	113849600	0.500000
chr7	84886917	84887117	0.370000	chr3	11385400	11385600	0.380000
chr11	121708249	121708449	0.380000	chr3	113897400	113897600	0.390000
chr8	1988514	1988714	0.410000	chr3	11390800	11391000	0.425000
chr11	76371403	76371603	0.365000	chr3	113913000	113913200	0.415000
chr4	188243390	188243590	0.500000	chr3	113927600	113927800	0.600000
chr1	114281900	114282500	0.486667	chr3	113947800	113948400	0.758333
chr18	62102527	62102727	0.365000	chr3	113985600	113985800	0.400000
chr2	218470573	218470973	0.435000	chr3	114005400	114005800	0.500000
chr3	56744845	56745045	0.345000	chr3	114011200	114011400	0.390000
chr5	165253661	165253861	0.370000	chr3	114034800	114035000	0.400000
chr19	56811779	56812179	0.390000	chr3	114056400	114056800	0.585000
chr4	103498927	103499127	0.360000	chr3	114092200	114092400	0.420000
chr2	142577714	142577914	0.330000	chr3	114092800	114093000	0.355000
chr15	20876166	20876366	0.370000	chr3	114105600	114105800	0.400000
chr1	236838414	236838614	0.450000	chr3	114108200	114108400	0.530000
chr2	183749078	183749278	0.310000	chr3	114111200	114111400	0.380000
chr20	6173947	6174147	0.525000	chr3	114142800	114143000	0.555000
chr5	140149367	140149767	0.597500	chr3	114152600	114153000	0.675000
chr12	123432695	123432895	0.470000	chr3	114155600	114155800	0.525000
chr16	76402589	76402789	0.365000	chr3	114174600	114174800	0.390000
chr7	45057422	45057622	0.405000	chr3	114178800	114179000	0.470000
chr3	65526453	65526653	0.360000	chr3	114213600	114213800	0.440000
chr10	63745448	63745648	0.375000	chr3	114215200	114215400	0.445000
chr14	83435891	83436091	0.360000	chr3	114221600	114221800	0.470000
chr7	76406289	76406489	0.270000	chr3	114223200	114223400	0.375000
chr2	208984632	208985032	0.390000	chr3	114231600	114232000	0.537500
chr5	157432539	157432739	0.335000	chr3	114234800	114235000	0.285000
chr1	109227400	109227600	0.405000	chr3	114275000	114275200	0.485000
chr1	135843022	135843222	0.000000	chr3	114285800	114286000	0.345000
chr3	44547928	44548528	0.463333	chr3	114291000	114291600	0.578333
chr11	98378781	98378981	0.370000	chr3	114293800	114294000	0.375000
chr1	221471245	221471445	0.445000	chr3	114295000	114295200	0.515000
chr9	39310054	39310254	0.475000	chr3	114299400	114299600	0.515000
chr2	189540789	189540989	0.365000	chr3	114307600	114307800	0.405000
chr5	116991926	116992126	0.375000	chr3	114309000	114309200	0.490000
chr7	31792307	31792507	0.340000	chr3	114316000	114316200	0.355000
chr13	39018901	39019101	0.305000	chr3	114324000	114324200	0.360000
chr3	115411653	115411853	0.430000	chr3	114332400	114332600	0.395000
chr6	63867467	63867667	0.395000	chr3	11435800	11436000	0.410000
chr7	55378419	55378619	0.345000	chr3	114383800	114384000	0.420000
chr1	152012114	152012314	0.435000	chr3	114389200	114389400	0.515000
chr3	165507836	165508036	0.315000	chr3	114418800	114419000	0.405000
chr3	90164325	90164725	0.357500	chr3	114428200	114428600	0.447500
chr1	60937873	60938073	0.410000	chr3	114451200	114451400	0.375000
chr5	26536889	26537489	0.445000	chr3	114454800	114455400	0.480000
chr6	45053397	45053597	0.405000	chr3	114456800	114457000	0.410000
chr18	34446543	34446743	0.300000	chr3	114460600	114460800	0.380000
chr2	153637992	153638192	0.450000	chr3	114498800	114499000	0.490000
chr2	167046336	167046536	0.355000	chr3	114500200	114500400	0.360000
chr5	165746538	165746938	0.422500	chr3	11450600	11451000	0.435000
chr14	103760936	103761136	0.355000	chr3	114519600	114519800	0.430000
chr1	170954678	170954878	0.300000	chr3	114538400	114538600	0.320000
chr1	238934301	238934501	0.320000	chr3	11456000	11456200	0.410000
chr5	177661421	177661621	0.415000	chr3	114634600	114634800	0.420000
chrX	54365342	54365742	0.385000	chr3	114697400	114697800	0.390000
chr13	67937824	67938024	0.335000	chr3	114698200	114698400	0.265000
chr18	27563815	27564015	0.335000	chr3	114727400	114727600	0.395000
chr12	94069529	94069729	0.375000	chr3	114744200	114744400	0.385000
chr5	77148840	77149040	0.310000	chr3	114746600	114746800	0.360000
chr4	124947070	124947270	0.400000	chr3	114759400	114759600	0.435000
chr3	165416753	165416953	0.340000	chr3	114760800	114761000	0.360000
chr7	53304021	53304221	0.465000	chr3	114764400	114764600	0.480000
chrY	53217087	53217287	0.000000	chr3	114771000	114771200	0.295000
chr2	41817540	41817940	0.347500	chr3	114809800	114810200	0.425000
chr11	11893330	11894330	0.391000	chr3	11481000	11482000	0.414000
chr14	27972905	27973105	0.385000	chr3	114827600	114827800	0.395000
chr10	94242206	94242406	0.355000	chr3	114874600	114874800	0.450000
chr8	9370559	9370759	0.430000	chr3	114892600	114892800	0.440000
chr15	79748635	79748835	0.415000	chr3	114899600	114899800	0.435000
chr11	106976028	106976228	0.320000	chr3	114900600	114900800	0.365000
chr6	167358851	167359451	0.391667	chr3	114902800	114903400	0.405000
chr17	14400727	14400927	0.300000	chr3	114904800	114905000	0.335000
chr12	44700306	44700706	0.387500	chr3	114932400	114932800	0.380000
chr1	220009039	220009439	0.305000	chr3	114953800	114954200	0.302500
chr3	16012470	16012670	0.505000	chr3	11498800	11499000	0.515000
chrX	141167178	141167378	0.375000	chr3	115020000	115020200	0.415000
chr2	111140244	111140644	0.370000	chr3	115074600	115075000	0.370000
chr12	8298685	8298885	0.470000	chr3	11509200	11509400	0.475000
chr11	108372339	108372939	0.400000	chr3	115092200	115092800	0.406667
chr21	28690538	28690738	0.430000	chr3	115097600	115097800	0.435000
chr7	58683628	58683828	0.415000	chr3	115100200	115100400	0.495000
chr3	34479011	34479211	0.300000	chr3	115146000	115146200	0.405000
chr2	174244065	174245665	0.390625	chr3	115146600	115148200	0.646250
chr9	117734842	117735042	0.340000	chr3	115162800	115163000	0.415000
chr10	45919754	45919954	0.305000	chr3	115164400	115164600	0.410000
chr17	23845497	23846297	0.411250	chr3	115165200	115166000	0.422500
chr3	23983428	23983628	0.415000	chr3	115187200	115187400	0.420000
chr9	4541900	4542100	0.435000	chr3	115206200	115206400	0.445000
chr1	195691636	195691836	0.335000	chr3	115217600	115217800	0.380000
chr7	65811212	65811412	0.475000	chr3	115239800	115240000	0.500000
chrX	48734419	48734619	0.335000	chr3	115264200	115264400	0.405000
chr6	153945585	153945785	0.365000	chr3	115276000	115276200	0.385000
chr20	19207123	19207323	0.370000	chr3	115280000	115280200	0.360000
chr2	2090124	2090324	0.400000	chr3	115280600	115280800	0.425000
chr11	119625516	119625716	0.415000	chr3	115418600	115418800	0.425000
chr14	93201963	93202163	0.535000	chr3	11544400	11544600	0.635000
chr3	108172745	108172945	0.365000	chr3	115469800	115470000	0.410000
chr2	202172283	202172483	0.400000	chr3	115512800	115513000	0.525000
chr7	119971143	119971343	0.355000	chr3	115513400	115513600	0.415000
chr2	23405886	23406086	0.380000	chr3	115552000	115552200	0.415000
chr1	36059155	36059355	0.275000	chr3	115652800	115653000	0.355000
chr15	87698791	87698991	0.390000	chr3	115656000	115656200	0.475000
chr4	125650930	125651530	0.516667	chr3	115658400	115659000	0.656667
chr3	168442645	168442845	0.430000	chr3	115659400	115659600	0.435000
chr5	76379273	76379673	0.417500	chr3	115661000	115661400	0.462500
chr1	197001563	197001763	0.465000	chr3	11567000	11567200	0.620000
chr10	45735359	45735559	0.505000	chr3	115693000	115693200	0.545000
chrX	106994803	106995203	0.305000	chr3	11570800	11571200	0.547500
chrX	68497665	68498465	0.422500	chr3	115784000	115784800	0.675000
chr17	57262827	57263027	0.370000	chr3	115785200	115785400	0.430000
chr7	8209761	8209961	0.465000	chr3	115790800	115791000	0.470000
chr11	130753465	130753665	0.435000	chr3	115792400	115792600	0.450000
chrX	44540466	44540866	0.445000	chr3	115814800	115815200	0.415000
chr3	49753781	49753981	0.310000	chr3	115819800	115820000	0.405000
chr17	73144111	73144311	0.445000	chr3	11582400	11582600	0.485000
chr14	34694118	34694318	0.485000	chr3	115828400	115828600	0.490000
chr18	19145206	19145406	0.430000	chr3	11591400	11591600	0.540000
chr1	172430589	172430789	0.440000	chr3	115922800	115923000	0.445000
chr4	109975865	109976065	0.320000	chr3	115947400	115947600	0.360000
chrX	152576898	152577298	0.387500	chr3	11596400	11596800	0.457500
chr6	85444907	85445107	0.280000	chr3	115982800	115983000	0.375000
chr4	81414445	81414845	0.375000	chr3	115983600	115984000	0.400000
chr12	125712631	125712831	0.380000	chr3	115986600	115986800	0.460000
chr7	50376981	50377181	0.435000	chr3	116000400	116000600	0.460000
chr2	12510500	12510900	0.420000	chr3	116005400	116005800	0.465000
chr4	158972556	158972756	0.410000	chr3	11601800	11602000	0.565000
chr12	40560051	40560251	0.420000	chr3	116020600	116020800	0.425000
chr3	25066297	25066497	0.355000	chr3	116038600	116038800	0.415000
chrX	24073143	24073343	0.405000	chr3	116039600	116039800	0.415000
chr2	231965203	231965403	0.395000	chr3	116040200	116040400	0.445000
chr13	252687	252887	0.000000	chr3	116045400	116045600	0.345000
chr14	17363714	17363914	0.355000	chr3	11604600	11604800	0.450000
chr3	129712018	129712218	0.455000	chr3	116059800	116060000	0.515000
chr11	111566089	111566289	0.395000	chr3	11606200	11606400	0.490000
chr1	101596336	101596536	0.370000	chr3	11608000	11608200	0.385000
chr18	35976434	35976634	0.370000	chr3	11610600	11610800	0.380000
chr7	121079048	121079248	0.450000	chr3	116123200	116123400	0.460000
chr18	12044910	12045110	0.430000	chr3	11624200	11624400	0.480000
chr10	88774007	88774207	0.435000	chr3	11624800	11625000	0.485000
chr17	15309378	15309578	0.470000	chr3	11627400	11627600	0.525000
chr14	93682398	93682598	0.300000	chr3	116314600	116314800	0.405000
chr13	113397047	113397247	0.425000	chr3	116339800	116340000	0.445000
chr7	127155257	127156857	0.407500	chr3	11641800	11643400	0.482500
chr12	120024654	120024854	0.405000	chr3	11643800	11644000	0.635000
chr13	30283044	30283244	0.550000	chr3	11655600	11655800	0.565000
chr14	28246024	28246224	0.330000	chr3	11662000	11662200	0.475000
chr16	16701303	16701503	0.470000	chr3	116741600	116741800	0.520000
chr1	171081989	171082189	0.405000	chr3	116758400	116758600	0.410000
chr4	84546046	84546246	0.410000	chr3	116771000	116771200	0.425000
chr2	148277332	148277732	0.287500	chr3	116809200	116809600	0.405000
chr22	17020993	17021193	0.300000	chr3	116864400	116864600	0.425000
chr4	147207510	147207710	0.420000	chr3	117019200	117019400	0.460000
chr14	16372588	16372788	0.355000	chr3	117036600	117036800	0.405000
chr15	34551516	34551716	0.425000	chr3	117051200	117051400	0.485000
chr5	155572062	155572262	0.365000	chr3	117055400	117055600	0.465000
chr9	15900445	15900845	0.432500	chr3	117057000	117057400	0.442500
chr11	59111719	59111919	0.340000	chr3	117064200	117064400	0.415000
chr4	177709966	177710166	0.425000	chr3	117084400	117084600	0.440000
chr1	122858148	122858348	0.385000	chr3	117152000	117152200	0.380000
chr8	133007270	133007470	0.305000	chr3	117171400	117171600	0.335000
chr2	12681785	12682985	0.498333	chr3	11718800	11720000	0.692500
chr7	99889260	99889660	0.420000	chr3	11720400	11720800	0.640000
chr17	66405442	66405642	0.345000	chr3	117355800	117356000	0.430000
chrX	39593270	39593470	0.490000	chr3	11736600	11736800	0.500000
chr15	18128994	18129194	0.380000	chr3	117404200	117404400	0.270000
chrX	35354385	35354585	0.350000	chr3	117407400	117407600	0.385000
chr6	51530621	51530821	0.350000	chr3	117412000	117412200	0.385000
chr16	61659759	61660359	0.406667	chr3	117428000	117428600	0.450000
chr7	107312671	107313071	0.410000	chr3	117439800	117440200	0.435000
chr5	57263820	57264020	0.305000	chr3	117443200	117443400	0.375000
chrY	33594727	33594927	0.000000	chr3	117450200	117450400	0.295000
chr1	14077489	14077689	0.400000	chr3	117553600	117553800	0.415000
chr2	30094601	30094801	0.365000	chr3	117567000	117567200	0.400000
chr13	71390761	71390961	0.320000	chr3	117568000	117568200	0.405000
chr14	71696758	71696958	0.390000	chr3	117603200	117603400	0.455000
chr20	26127472	26127672	0.445000	chr3	11770600	11770800	0.545000
chr8	116772999	116773199	0.345000	chr3	117723000	117723200	0.380000
chr2	138584663	138584863	0.500000	chr3	11774400	11774600	0.570000
chr5	103300695	103300895	0.465000	chr3	11785000	11785200	0.520000
chrX	115452202	115452602	0.380000	chr3	117856400	117856800	0.422500
chr4	185200157	185200357	0.425000	chr3	117885200	117885400	0.445000
chr20	19304852	19305252	0.447500	chr3	11791400	11791800	0.455000
chr20	2137501	2137701	0.460000	chr3	117996600	117996800	0.555000
chr16	68410436	68410636	0.450000	chr3	117997600	117997800	0.555000
chr14	97783222	97783422	0.385000	chr3	11804000	11804200	0.445000
chr3	43183204	43183404	0.475000	chr3	118088400	118088600	0.485000
chr2	43415282	43415482	0.450000	chr3	118147000	118147200	0.455000
chr2	105076070	105076670	0.331667	chr3	118310200	118310800	0.378333
chr5	128550683	128551083	0.297500	chr3	118348200	118348600	0.350000
chr2	41717469	41717669	0.375000	chr3	118435200	118435400	0.395000
chr12	12066156	12066956	0.405000	chr3	118436800	118437600	0.427500
chr4	182258909	182259109	0.350000	chr3	118442800	118443000	0.425000
chr8	103648747	103649147	0.375000	chr3	118447400	118447800	0.402500
chr7	113524273	113524473	0.405000	chr3	11845600	11845800	0.410000
chr13	51221457	51222257	0.546250	chr3	11846400	11847200	0.608750
chr15	47677939	47678339	0.380000	chr3	118472600	118473000	0.395000
chr12	97634477	97634677	0.410000	chr3	11847600	11847800	0.435000
chr12	100454053	100454253	0.485000	chr3	118501200	118501400	0.520000
chr2	16892339	16892539	0.425000	chr3	118527000	118527200	0.435000
chr8	47048395	47049395	0.361000	chr3	118530400	118531400	0.425000
chr5	89683896	89684096	0.420000	chr3	118533800	118534000	0.430000
chr3	123659923	123660123	0.525000	chr3	118540400	118540600	0.555000
chr21	26285279	26285479	0.445000	chr3	118544600	118544800	0.505000
chr9	7298341	7298541	0.415000	chr3	118595400	118595600	0.555000
chr3	192462280	192462480	0.475000	chr3	118628800	118629000	0.515000
chr18	35618797	35618997	0.435000	chr3	118637000	118637200	0.495000
chr2	62435450	62435650	0.420000	chr3	118688600	118688800	0.440000
chr1	208341514	208341714	0.440000	chr3	118717800	118718000	0.485000
chrX	56540248	56540448	0.475000	chr3	118810800	118811000	0.495000
chrX	81473740	81473940	0.425000	chr3	118817800	118818000	0.420000
chrX	75348346	75348746	0.445000	chr3	118851800	118852200	0.455000
chr4	154997828	154998228	0.455000	chr3	118864000	118864400	0.537500
chrX	14432653	14432853	0.340000	chr3	118882400	118882600	0.395000
chr7	72788448	72788648	0.460000	chr3	118884800	118885000	0.485000
chrX	150433469	150434069	0.363333	chr3	118938400	118939000	0.385000
chr4	137010449	137011049	0.378333	chr3	118942400	118943000	0.428333
chrX	119524277	119524477	0.400000	chr3	118949400	118949600	0.360000
chr14	24928250	24928450	0.360000	chr3	118956000	118956200	0.395000
chr20	54252472	54252672	0.520000	chr3	119034200	119034400	0.630000
chr6	50798240	50798440	0.580000	chr3	119034800	119035000	0.775000
chr22	27420513	27420713	0.570000	chr3	11911200	11911400	0.620000
chr9	122829268	122829468	0.500000	chr3	119126600	119126800	0.525000
chrX	39475392	39475592	0.455000	chr3	119206600	119206800	0.555000
chr1	55709021	55709221	0.285000	chr3	119211400	119211600	0.455000
chrX	108145263	108145463	0.460000	chr3	119219200	119219400	0.475000
chr11	131460870	131461070	0.360000	chr3	119235200	119235400	0.380000
chr7	151478342	151478742	0.337500	chr3	119239400	119239800	0.352500
chr3	172853993	172854193	0.455000	chr3	119240200	119240400	0.465000
chr2	68405711	68405911	0.575000	chr3	119240800	119241000	0.740000
chr6	74475694	74475894	0.435000	chr3	119241600	119241800	0.455000
chr8	139183036	139183436	0.395000	chr3	119243200	119243600	0.445000
chr5	2993597	2993797	0.410000	chr3	119259000	119259200	0.430000
chr6	16234724	16234924	0.385000	chr3	119275000	119275200	0.420000
chr10	89807971	89808371	0.487500	chr3	119289400	119289800	0.580000
chr3	190315721	190315921	0.445000	chr3	119292800	119293000	0.490000
chr12	119760094	119761494	0.448571	chr3	119294000	119295400	0.603571
chr10	109785565	109785765	0.380000	chr3	119296000	119296200	0.380000
chr9	4556676	4556876	0.370000	chr3	119301000	119301200	0.500000
chr17	37716826	37717026	0.410000	chr3	119301800	119302000	0.510000
chr15	89511251	89511451	0.440000	chr3	119305400	119305600	0.445000
chr17	11046680	11046880	0.335000	chr3	119311800	119312000	0.395000
chr5	122323571	122324171	0.398333	chr3	119322600	119323200	0.710000
chr7	44738461	44738661	0.495000	chr3	119323600	119323800	0.550000
chr2	134792180	134792580	0.430000	chr3	119332800	119333200	0.445000
chr11	67998864	67999064	0.525000	chr3	119334000	119334200	0.540000
chr2	208614568	208614768	0.465000	chr3	119343800	119344000	0.505000
chr20	55281279	55281479	0.485000	chr3	119352200	119352400	0.510000
chr12	120509386	120509986	0.430000	chr3	119353000	119353600	0.445000
chr4	129770562	129770762	0.305000	chr3	119418400	119418600	0.385000
chr13	69599120	69599520	0.295000	chr3	119437800	119438200	0.417500
chr14	66335249	66335449	0.410000	chr3	11944200	11944400	0.455000
chr19	27541505	27541705	0.345000	chr3	119443200	119443400	0.345000
chr9	114075383	114075583	0.375000	chr3	119456600	119456800	0.440000
chrX	146351286	146351686	0.425000	chr3	119457200	119457600	0.457500
chr15	88117476	88118276	0.493750	chr3	119463200	119464000	0.588750
chr4	92896453	92896853	0.355000	chr3	119468000	119468400	0.427500
chr18	22137806	22138006	0.475000	chr3	119468800	119469000	0.695000
chr8	74116038	74116638	0.406667	chr3	119469400	119470000	0.426667
chr6	130974030	130974230	0.420000	chr3	119477800	119478000	0.510000
chr3	124504775	124505375	0.443333	chr3	119498200	119498800	0.591667
chr14	94401248	94402248	0.385000	chr3	119499600	119500600	0.389000
chr15	97381912	97382112	0.275000	chr3	119501000	119501200	0.410000
chr1	37796245	37796445	0.455000	chr3	119506400	119506600	0.470000
chr14	78705987	78706387	0.390000	chr3	119508400	119508800	0.432500
chr11	11764787	11764987	0.345000	chr3	119525000	119525200	0.400000
chr15	101217725	101217925	0.420000	chr3	119533400	119533600	0.435000
chr2	143855016	143855816	0.406250	chr3	119554800	119555600	0.420000
chr3	29170251	29170451	0.255000	chr3	119558000	119558200	0.465000
chr2	199163544	199163944	0.430000	chr3	119558800	119559200	0.435000
chr17	37908901	37909101	0.455000	chr3	119559600	119559800	0.540000
chr4	14413332	14413532	0.335000	chr3	119561800	119562000	0.410000
chr22	31265508	31266108	0.446667	chr3	119562400	119563000	0.513333
chr22	20459436	20459636	0.445000	chr3	119570400	119570600	0.475000
chr5	170357323	170357523	0.465000	chr3	119579600	119579800	0.730000
chr12	105864004	105864204	0.485000	chr3	119580200	119580400	0.545000
chr16	69560120	69560320	0.495000	chr3	119582200	119582400	0.575000
chr1	94947987	94948187	0.440000	chr3	119588200	119588400	0.465000
chr1	14174040	14174440	0.502500	chr3	119589200	119589600	0.520000
chr3	122642080	122642280	0.535000	chr3	119600800	119601000	0.650000
chr10	30139109	30139509	0.372500	chr3	119627400	119627800	0.480000
chrX	99997583	99998383	0.450000	chr3	119628600	119629400	0.462500
chr16	16460755	16460955	0.400000	chr3	119630600	119630800	0.405000
chr6	129847392	129848792	0.459286	chr3	119637800	119639200	0.470714
chr14	10781529	10781729	0.000000	chr3	119639600	119639800	0.345000
chr9	82603473	82603673	0.370000	chr3	119658400	119658600	0.415000
chr14	20709767	20709967	0.390000	chr3	119665000	119665200	0.425000
chr9	107371562	107372162	0.456667	chr3	119677000	119677600	0.628333
chr19	43121292	43121492	0.400000	chr3	119680000	119680200	0.460000
chr7	137004763	137004963	0.350000	chr3	119681400	119681600	0.355000
chr19	39207742	39207942	0.415000	chr3	119700600	119700800	0.450000
chr12	125972461	125972861	0.472500	chr3	119702800	119703200	0.662500
chr12	78946719	78946919	0.320000	chr3	119772400	119772600	0.330000
chr3	37972459	37972659	0.390000	chr3	119779800	119780000	0.450000
chr7	9805590	9805790	0.315000	chr3	119783400	119783600	0.380000
chr1	217056632	217056832	0.410000	chr3	119784000	119784200	0.450000
chr2	109204709	109204909	0.385000	chr3	119786600	119786800	0.460000
chr1	58440387	58440587	0.465000	chr3	119795200	119795400	0.545000
chr7	2503068	2503468	0.620000	chr3	119810000	119810400	0.687500
chr2	78924848	78925248	0.392500	chr3	119821000	119821400	0.397500
chr9	53394300	53394500	0.000000	chr3	11982400	11982600	0.400000
chr1	248417188	248417388	0.385000	chr3	119840600	119840800	0.390000
chr2	94056033	94056233	0.410000	chr3	119888800	119889000	0.495000
chr7	122335731	122335931	0.385000	chr3	119892000	119892200	0.390000
chr3	84229587	84229787	0.230000	chr3	119894200	119894400	0.350000
chr9	102776906	102777306	0.337500	chr3	119909600	119910000	0.370000
chr8	66027963	66028163	0.460000	chr3	119937200	119937400	0.465000
chr1	59762490	59762690	0.415000	chr3	119945400	119945600	0.425000
chr3	190705933	190706133	0.310000	chr3	119965800	119966000	0.330000
chr14	19911341	19911541	0.415000	chr3	119973400	119973600	0.440000
chr3	151853681	151853881	0.545000	chr3	120004000	120004200	0.600000
chr5	121225478	121225678	0.415000	chr3	120022800	120023000	0.425000
chr14	87777331	87777731	0.397500	chr3	120033600	120034000	0.455000
chr5	72861343	72861543	0.485000	chr3	12004200	12004400	0.790000
chr5	47845409	47845609	0.420000	chr3	120050000	120050200	0.435000
chr5	139923061	139923261	0.440000	chr3	120051600	120051800	0.465000
chrX	69821853	69822053	0.395000	chr3	120088800	120089000	0.430000
chr19	25870971	25871171	0.385000	chr3	120092600	120092800	0.390000
chr6	69117714	69118114	0.335000	chr3	120093200	120093600	0.432500
chr22	23953536	23955736	0.492727	chr3	120094000	120096200	0.626364
chr9	76330167	76330367	0.405000	chr3	120104400	120104600	0.455000
chr12	5485567	5485767	0.440000	chr3	120145600	120145800	0.460000
chr16	22557942	22558142	0.465000	chr3	120147200	120147400	0.505000
chr10	84510176	84510376	0.420000	chr3	120162000	120162200	0.450000
chr3	170639795	170639995	0.395000	chr3	120178000	120178200	0.520000
chr15	52029473	52029673	0.370000	chr3	120192400	120192600	0.440000
chr12	73211046	73211446	0.300000	chr3	120203000	120203400	0.400000
chrX	31800794	31800994	0.455000	chr3	120228000	120228200	0.545000
chr1	123982009	123982209	0.390000	chr3	120244400	120244600	0.420000
chr5	174689392	174689592	0.345000	chr3	12027600	12027800	0.350000
chr4	32318734	32318934	0.530000	chr3	120285200	120285400	0.790000
chr5	70818418	70818818	0.350000	chr3	120344400	120344800	0.355000
chr1	120370904	120371104	0.375000	chr3	120348200	120348400	0.470000
chr5	235138	235938	0.516250	chr3	120348800	120349600	0.721250
chrY	797508	797708	0.500000	chr3	120407200	120407400	0.525000
chr6	141430548	141430948	0.410000	chr3	120414600	120415000	0.450000
chr8	124318354	124318554	0.455000	chr3	120417400	120417600	0.460000
chr21	26248607	26248807	0.520000	chr3	120419000	120419200	0.550000
chr16	18642030	18642230	0.475000	chr3	120440400	120440600	0.525000
chr14	57268503	57269103	0.653333	chr3	120450400	120451000	0.705000
chr8	135090932	135091132	0.445000	chr3	120451800	120452000	0.470000
chr12	80280100	80280900	0.362500	chr3	120498600	120499400	0.386250
chr1	67210364	67210564	0.370000	chr3	120516200	120516400	0.425000
chr11	117983306	117984306	0.497000	chr3	120558800	120559800	0.514000
chr16	90089983	90090183	0.395000	chr3	120561400	120561600	0.425000
chrX	113291585	113291785	0.400000	chr3	120567800	120568000	0.435000
chr16	7824650	7824850	0.445000	chr3	120568800	120569000	0.485000
chr3	50635679	50636079	0.455000	chr3	120596000	120596400	0.570000
chr7	87902130	87902330	0.310000	chr3	120615800	120616000	0.470000
chr17	13336309	13336509	0.425000	chr3	120623200	120623400	0.465000
chr8	119269874	119270074	0.395000	chr3	120642600	120642800	0.465000
chr10	120868532	120868732	0.435000	chr3	120645200	120645400	0.555000
chr21	44778702	44779302	0.401667	chr3	120646800	120647400	0.420000
chr16	65087381	65087581	0.370000	chr3	120659400	120659600	0.400000
chr3	92945339	92945539	0.395000	chr3	120678600	120678800	0.430000
chr9	386734	386934	0.385000	chr3	120679200	120679400	0.390000
chr11	47830333	47830533	0.350000	chr3	120688200	120688400	0.405000
chrX	115538615	115538815	0.400000	chr3	120719600	120719800	0.610000
chr5	98911239	98911439	0.390000	chr3	120741400	120741600	0.415000
chr4	7065316	7066116	0.491250	chr3	120742400	120743200	0.561250
chr19	34339150	34339350	0.460000	chr3	120743800	120744000	0.495000
chr1	133995758	133995958	0.000000	chr3	120752400	120752600	0.330000
chr17	25295688	25295888	0.420000	chr3	120768200	120768400	0.485000
chr5	103923386	103923586	0.345000	chr3	120774000	120774200	0.385000
chr9	22819109	22819309	0.380000	chr3	120775600	120775800	0.395000
chr10	67469321	67469521	0.365000	chr3	120795200	120795400	0.465000
chr1	162247768	162248368	0.396667	chr3	120908000	120908600	0.673333
chr13	76890042	76890242	0.405000	chr3	121167600	121167800	0.540000
chr2	162908842	162909042	0.310000	chr3	12120600	12120800	0.455000
chr16	5067171	5067371	0.465000	chr3	121312600	121312800	0.490000
chr20	36028059	36028259	0.440000	chr3	12135200	12135400	0.465000
chr1	124197418	124197618	0.400000	chr3	12138200	12138400	0.495000
chr2	233339110	233339310	0.410000	chr3	12139400	12139600	0.455000
chr11	115574382	115574582	0.430000	chr3	121432200	121432400	0.440000
chr4	109652733	109652933	0.410000	chr3	121433800	121434000	0.475000
chr21	22852378	22852578	0.395000	chr3	121483400	121483600	0.365000
chr9	83584430	83584630	0.445000	chr3	121490200	121490400	0.465000
chr1	117182152	117182352	0.400000	chr3	12151200	12151400	0.445000
chr3	178279022	178279222	0.535000	chr3	121515400	121515600	0.545000
chrX	9620845	9621445	0.531667	chr3	121545600	121546200	0.600000
chr4	180651632	180651832	0.305000	chr3	121546800	121547000	0.370000
chr6	65410444	65410644	0.370000	chr3	121548800	121549000	0.405000
chr17	78079193	78079393	0.430000	chr3	121553200	121553400	0.490000
chr11	53727151	53727351	0.405000	chr3	12156000	12156200	0.465000
chr12	121628779	121628979	0.475000	chr3	121574600	121574800	0.490000
chr2	23560263	23560463	0.455000	chr3	12158400	12158600	0.495000
chr4	142508993	142509193	0.385000	chr3	121606200	121606400	0.445000
chr13	101930730	101930930	0.390000	chr3	121654600	121654800	0.360000
chrX	29270103	29270303	0.345000	chr3	121659800	121660000	0.420000
chr20	18579032	18579432	0.407500	chr3	12166000	12166400	0.450000
chr5	24282946	24283346	0.425000	chr3	121660600	121661000	0.522500
chr15	44042845	44043045	0.410000	chr3	121667400	121667600	0.500000
chr3	68428915	68429115	0.435000	chr3	121689400	121689600	0.490000
chr3	91799786	91799986	0.385000	chr3	12170400	12170600	0.455000
chr2	51984844	51985044	0.315000	chr3	121718200	121718400	0.380000
chr11	29528491	29528691	0.370000	chr3	121722600	121722800	0.350000
chr18	48824166	48824366	0.380000	chr3	121724200	121724400	0.410000
chr16	83445802	83446002	0.420000	chr3	121740000	121740200	0.425000
chr12	56858908	56859308	0.450000	chr3	121749600	121750000	0.575000
chr22	16824167	16824767	0.388333	chr3	121757200	121757800	0.446667
chr2	212118520	212118720	0.280000	chr3	121759200	121759400	0.440000
chrX	40238448	40238648	0.480000	chr3	12176000	12176200	0.545000
chr18	16714593	16714793	0.385000	chr3	121768600	121768800	0.490000
chr13	33828646	33828846	0.510000	chr3	12178200	12178400	0.560000
chr2	113807943	113808143	0.380000	chr3	121805800	121806000	0.430000
chr20	62255957	62256157	0.325000	chr3	121809400	121809600	0.360000
chr15	19161775	19161975	0.360000	chr3	121824200	121824400	0.405000
chr3	123287397	123287797	0.552500	chr3	121835000	121835400	0.637500
chr12	80471308	80471508	0.285000	chr3	121836200	121836400	0.370000
chr1	124459	124659	0.410000	chr3	121839200	121839400	0.415000
chr8	61663434	61663634	0.405000	chr3	121869800	121870000	0.420000
chr3	47922646	47922846	0.450000	chr3	12187000	12187200	0.585000
chr3	116018304	116018504	0.295000	chr3	121871600	121871800	0.295000
chr15	39463028	39463428	0.417500	chr3	12187800	12188200	0.427500
chr11	56852824	56853424	0.393333	chr3	121924400	121925000	0.395000
chr18	74740286	74740686	0.430000	chr3	12193400	12193800	0.437500
chr12	50813473	50813673	0.430000	chr3	121938200	121938400	0.605000
chr14	47931695	47932495	0.368750	chr3	12194200	12195000	0.420000
chr13	31976959	31977159	0.385000	chr3	121957800	121958000	0.470000
chr8	47233287	47233487	0.345000	chr3	121958800	121959000	0.395000
chr7	28104866	28105066	0.435000	chr3	121990000	121990200	0.480000
chr7	124617803	124618003	0.405000	chr3	121992800	121993000	0.550000
chr16	87388216	87388816	0.471667	chr3	121995200	121995800	0.550000
chr10	95920444	95920644	0.490000	chr3	121997400	121997600	0.495000
chr3	173196465	173196665	0.445000	chr3	121998000	121998200	0.455000
chr3	51556023	51556423	0.425000	chr3	121998800	121999200	0.455000
chr1	153873133	153873533	0.412500	chr3	122003000	122003400	0.442500
chr6	31507377	31507577	0.445000	chr3	122005000	122005200	0.495000
chr1	154338992	154339192	0.430000	chr3	122014800	122015000	0.470000
chr7	109292531	109292731	0.395000	chr3	122025400	122025600	0.410000
chr5	25239537	25239737	0.445000	chr3	122030400	122030600	0.490000
chr3	136119138	136119338	0.365000	chr3	122053000	122053200	0.445000
chr1	88996720	88996920	0.315000	chr3	122055200	122055400	0.380000
chr5	4108391	4108591	0.505000	chr3	122060400	122060600	0.530000
chr6	164056951	164057551	0.430000	chr3	122064000	122064600	0.445000
chrY	18431875	18432075	0.425000	chr3	122067200	122067400	0.430000
chr1	236299007	236299207	0.330000	chr3	122068000	122068200	0.355000
chr2	172365007	172365207	0.525000	chr3	122074800	122075000	0.550000
chr16	25897871	25898271	0.487500	chr3	122077600	122078000	0.490000
chr15	57330198	57330398	0.545000	chr3	122085800	122086000	0.595000
chr10	31631897	31632097	0.465000	chr3	122091800	122092000	0.565000
chr2	80588608	80588808	0.495000	chr3	122092600	122092800	0.590000
chr4	134493003	134493203	0.430000	chr3	122098000	122098200	0.435000
chr4	104703081	104703681	0.393333	chr3	122101200	122101800	0.405000
chr2	136760457	136760657	0.415000	chr3	122102200	122102400	0.435000
chr12	55030094	55030294	0.380000	chr3	122123800	122124000	0.420000
chr12	116935926	116936126	0.370000	chr3	122130600	122130800	0.405000
chr1	219768849	219769249	0.362500	chr3	122190400	122190800	0.407500
chr3	106387097	106387297	0.350000	chr3	12222800	12223000	0.380000
chr6	16018452	16019052	0.486667	chr3	122233200	122233800	0.525000
chr1	132127314	132127714	0.000000	chr3	122245800	122246200	0.347500
chr6	84099353	84100153	0.462500	chr3	122247400	122248200	0.478750
chr3	2113398	2113598	0.360000	chr3	122253600	122253800	0.390000
chr4	27779326	27779526	0.400000	chr3	122255800	122256000	0.405000
chr18	78846232	78846432	0.475000	chr3	122258800	122259000	0.520000
chr14	37473451	37473851	0.352500	chr3	12226000	12226400	0.362500
chr8	126774276	126774476	0.370000	chr3	122264000	122264200	0.400000
chr14	84848993	84849193	0.390000	chr3	122266000	122266200	0.425000
```
