## Supplementary material for "Interspecies regulatory landscapes and elements revealed by novel joint systematic integration of human and mouse blood cell epigenomes": Scripts for IDEAS modeling of epigenetic states jointly in human and mouse: S3V2_IDEAS_hg38_ccre2.cCRE.M.notall0.N.bed_matched.6.bed (part 9 of 14)

```
chr20	15563391	15563591	0.325000	chr3	122271600	122271800	0.365000
chr21	20758133	20758333	0.350000	chr3	122273000	122273200	0.430000
chr5	114293043	114293443	0.407500	chr3	12229400	12229800	0.490000
chr8	97899300	97899900	0.431667	chr3	122295400	122296000	0.476667
chr6	97547528	97547728	0.425000	chr3	122300000	122300200	0.470000
chr7	152309611	152310211	0.385000	chr3	122306000	122306600	0.410000
chr4	123191611	123192211	0.388333	chr3	122313000	122313600	0.396667
chr12	112913924	112914124	0.400000	chr3	122314600	122314800	0.405000
chr6	44033766	44033966	0.425000	chr3	122322400	122322600	0.490000
chr2	95872142	95872542	0.402500	chr3	122325000	122325400	0.457500
chr15	79069835	79070235	0.495000	chr3	122353200	122353600	0.512500
chr21	12555390	12555590	0.390000	chr3	122354000	122354200	0.440000
chr12	22062650	22063050	0.347500	chr3	122355600	122356000	0.462500
chr2	153941401	153941601	0.370000	chr3	122356600	122356800	0.460000
chr3	31472579	31472979	0.397500	chr3	122358400	122358800	0.430000
chr1	86922980	86923180	0.370000	chr3	122365600	122365800	0.435000
chr2	77169564	77169764	0.430000	chr3	122383200	122383400	0.585000
chrX	77297081	77297481	0.500000	chr3	122384000	122384400	0.717500
chr1	81871121	81871321	0.435000	chr3	122390800	122391000	0.440000
chr2	161457905	161458105	0.370000	chr3	122393000	122393200	0.380000
chr18	55064038	55064238	0.395000	chr3	122409400	122409600	0.425000
chr2	141716505	141716705	0.345000	chr3	122430600	122430800	0.365000
chr10	20939272	20939472	0.390000	chr3	122449600	122449800	0.430000
chr6	19428117	19428317	0.290000	chr3	122462600	122462800	0.280000
chr6	159371223	159371623	0.432500	chr3	122470200	122470600	0.460000
chr9	34449246	34449446	0.350000	chr3	122497600	122497800	0.365000
chr10	22916036	22916236	0.370000	chr3	122498400	122498600	0.405000
chr6	59341899	59342299	0.372500	chr3	122502200	122502600	0.432500
chrX	96254399	96254599	0.410000	chr3	122505800	122506000	0.430000
chr3	187218306	187218706	0.450000	chr3	122509000	122509400	0.455000
chrX	70461267	70461467	0.385000	chr3	122511200	122511400	0.435000
chr21	45897808	45898808	0.655000	chr3	122514000	122515000	0.704000
chr11	36098007	36098207	0.465000	chr3	122517000	122517200	0.485000
chr3	74858498	74858698	0.425000	chr3	122534000	122534200	0.435000
chr4	73936368	73936568	0.290000	chr3	122539000	122539200	0.325000
chr18	71603806	71604006	0.385000	chr3	12254000	12254200	0.360000
chr4	125700649	125700849	0.370000	chr3	122560800	122561000	0.420000
chr9	114880786	114881786	0.422000	chr3	122563800	122564800	0.607000
chr21	10336640	10336840	0.465000	chr3	122573000	122573200	0.500000
chr22	13169266	13169466	0.410000	chr3	122576200	122576400	0.465000
chr18	20384146	20384546	0.412500	chr3	122577600	122578000	0.680000
chr6	39928729	39928929	0.465000	chr3	122598400	122598600	0.525000
chr5	43695238	43695438	0.450000	chr3	122602200	122602400	0.505000
chr3	78180735	78180935	0.385000	chr3	122610200	122610400	0.405000
chr3	70204517	70204717	0.370000	chr3	122612800	122613000	0.490000
chr8	107905229	107905429	0.335000	chr3	122617400	122617600	0.380000
chr6	91319381	91319581	0.380000	chr3	12265400	12265600	0.365000
chr7	3615383	3615583	0.445000	chr3	122678600	122678800	0.490000
chr12	45677954	45678154	0.490000	chr3	122679200	122679400	0.515000
chrX	135310107	135310507	0.462500	chr3	122680000	122680400	0.485000
chr4	119237231	119237431	0.460000	chr3	122680800	122681000	0.650000
chr8	47677163	47677363	0.430000	chr3	122682200	122682400	0.455000
chr14	62301231	62301631	0.387500	chr3	122683000	122683400	0.437500
chr2	101691900	101692100	0.385000	chr3	122689200	122689400	0.450000
chrX	71480612	71481012	0.412500	chr3	122695000	122695400	0.435000
chr19	56212241	56212441	0.460000	chr3	122698400	122698600	0.515000
chr15	81159102	81159302	0.465000	chr3	122700800	122701000	0.515000
chr2	213932697	213932897	0.310000	chr3	122721600	122721800	0.350000
chr7	4527160	4527360	0.420000	chr3	122724800	122725000	0.485000
chr5	143255061	143255261	0.395000	chr3	122730400	122730600	0.455000
chr8	102385861	102386261	0.432500	chr3	122733200	122733600	0.577500
chr3	37727164	37727364	0.345000	chr3	12276400	12276600	0.360000
chr3	149007194	149007394	0.400000	chr3	122797400	122797600	0.405000
chr6	107820274	107820474	0.575000	chr3	12287800	12288000	0.870000
chr13	96317962	96318162	0.360000	chr3	122890200	122890400	0.555000
chr9	15328157	15328357	0.450000	chr3	122902400	122902600	0.480000
chr10	1003832	1004432	0.590000	chr3	122921800	122922400	0.698333
chr12	110693892	110694092	0.495000	chr3	122939200	122939400	0.530000
chr1	223931530	223931730	0.385000	chr3	122941400	122941600	0.405000
chr10	21312713	21312913	0.495000	chr3	122943000	122943200	0.680000
chr10	27613375	27613575	0.500000	chr3	122952600	122952800	0.590000
chr14	95452476	95452676	0.540000	chr3	122975400	122975600	0.550000
chr8	95220980	95221180	0.440000	chr3	122976000	122976200	0.520000
chr22	29547562	29547962	0.467500	chr3	123027600	123028000	0.755000
chr8	6018342	6018542	0.395000	chr3	123028600	123028800	0.415000
chr6	49895662	49896462	0.363750	chr3	12303600	12304400	0.377500
chr8	86477576	86477776	0.285000	chr3	123036800	123037000	0.360000
chr3	73632761	73632961	0.465000	chr3	123055000	123055200	0.475000
chr4	143716542	143716942	0.425000	chr3	123066800	123067200	0.680000
chr12	523463	523663	0.495000	chr3	123068400	123068600	0.575000
chr3	148392488	148392888	0.440000	chr3	123069000	123069400	0.472500
chr16	74905485	74905685	0.530000	chr3	123071200	123071400	0.555000
chr15	96229391	96229791	0.485000	chr3	123072200	123072600	0.520000
chrX	104711347	104711547	0.380000	chr3	123081000	123081200	0.470000
chr7	15513487	15513687	0.445000	chr3	123081800	123082000	0.505000
chr7	95711437	95711637	0.310000	chr3	123082600	123082800	0.500000
chr8	141616924	141617124	0.560000	chr3	123084400	123084600	0.575000
chr4	162801916	162802116	0.400000	chr3	123085000	123085200	0.555000
chr11	103770476	103770676	0.515000	chr3	123085600	123085800	0.605000
chr12	8834072	8834272	0.355000	chr3	12308600	12308800	0.375000
chr15	76764163	76764563	0.542500	chr3	123098400	123098800	0.545000
chr13	67642218	67642618	0.397500	chr3	123104600	123105000	0.502500
chr8	141014624	141014824	0.525000	chr3	123110400	123110600	0.535000
chr15	51402813	51403013	0.505000	chr3	123113200	123113400	0.555000
chr8	124089020	124089220	0.520000	chr3	123114000	123114200	0.535000
chr11	71417717	71418117	0.487500	chr3	123114600	123115000	0.560000
chr9	129904587	129904787	0.445000	chr3	123152800	123153000	0.455000
chr15	48077099	48077299	0.405000	chr3	123154400	123154600	0.545000
chr5	166277579	166277779	0.320000	chr3	123182200	123182400	0.350000
chr11	30113856	30114656	0.396250	chr3	123190000	123190800	0.408750
chr2	5617653	5617853	0.460000	chr3	123194600	123194800	0.580000
chr16	4385083	4385283	0.635000	chr3	123201800	123202000	0.695000
chr4	115659366	115659566	0.275000	chr3	123229400	123229600	0.280000
chr1	231974642	231974842	0.320000	chr3	12323400	12323600	0.390000
chr9	5575506	5575706	0.335000	chr3	123258800	123259000	0.350000
chr20	14173347	14173547	0.290000	chr3	12326000	12326200	0.360000
chr20	26774651	26774851	0.395000	chr3	123268000	123268200	0.440000
chr14	17128682	17128882	0.385000	chr3	12328600	12328800	0.535000
chr15	42400977	42401177	0.540000	chr3	123286400	123286600	0.550000
chr4	184915301	184915501	0.445000	chr3	123307800	123308000	0.460000
chr16	19520698	19521098	0.400000	chr3	123318400	123318800	0.512500
chr18	8557846	8558046	0.495000	chr3	123329000	123329200	0.515000
chr16	83418627	83418827	0.465000	chr3	123344600	123344800	0.540000
chr8	128789595	128789995	0.430000	chr3	123347200	123347600	0.495000
chr8	124994908	124995108	0.390000	chr3	12336200	12336400	0.410000
chr20	16541605	16541805	0.510000	chr3	123365800	123366000	0.525000
chr17	48034424	48034624	0.470000	chr3	123386200	123386400	0.615000
chr3	10247541	10248141	0.465000	chr3	123421400	123422000	0.510000
chr12	39234967	39235167	0.495000	chr3	123425400	123425600	0.510000
chr6	24050902	24051102	0.320000	chr3	123431600	123431800	0.405000
chr11	110961660	110961860	0.470000	chr3	123448000	123448200	0.855000
chr1	18727931	18728131	0.615000	chr3	123448800	123449000	0.730000
chr13	62397484	62397684	0.545000	chr3	123449600	123449800	0.815000
chr22	18120015	18120215	0.475000	chr3	12345200	12345400	0.365000
chr9	11868521	11868921	0.387500	chr3	123492200	123492600	0.397500
chr15	68246336	68246536	0.255000	chr3	12350400	12350600	0.390000
chr12	82035738	82035938	0.400000	chr3	12351200	12351400	0.440000
chr8	54922265	54922465	0.335000	chr3	123521800	123522000	0.355000
chr14	64772329	64772529	0.490000	chr3	123523000	123523200	0.575000
chr4	4379414	4379614	0.385000	chr3	123532400	123532600	0.465000
chr8	76733395	76733795	0.382500	chr3	12353800	12354200	0.397500
chr1	31174467	31174667	0.435000	chr3	12354600	12354800	0.500000
chr1	122918217	122918417	0.405000	chr3	123561000	123561200	0.460000
chr16	37935129	37935329	0.355000	chr3	123569000	123569200	0.385000
chr11	107323704	107323904	0.440000	chr3	12357000	12357200	0.525000
chr10	26036496	26036696	0.385000	chr3	123571400	123571600	0.530000
chr5	46600359	46600559	0.380000	chr3	123576200	123576400	0.410000
chr7	19245026	19245826	0.617500	chr3	123584600	123585400	0.715000
chr3	14420102	14420902	0.446250	chr3	123585800	123586600	0.466250
chr4	30759794	30760194	0.380000	chr3	123587000	123587400	0.385000
chr17	22909181	22909381	0.405000	chr3	123601000	123601200	0.505000
chr6	32707027	32707227	0.450000	chr3	123602400	123602600	0.455000
chr9	38431051	38431251	0.470000	chr3	123606000	123606200	0.500000
chr17	3568799	3568999	0.470000	chr3	123610400	123610600	0.520000
chrY	24163962	24164162	0.355000	chr3	123611200	123611400	0.375000
chr16	72270937	72271137	0.455000	chr3	123618800	123619000	0.465000
chr1	245446678	245446878	0.440000	chr3	123624400	123624600	0.505000
chr1	200310124	200310324	0.540000	chr3	123636600	123636800	0.635000
chr6	157448160	157448360	0.390000	chr3	123642400	123642600	0.550000
chr3	120279712	120280112	0.450000	chr3	123652400	123652800	0.555000
chrX	96781187	96781387	0.395000	chr3	123667800	123668000	0.400000
chr18	44227209	44227609	0.402500	chr3	123693800	123694200	0.497500
chr1	222376215	222376415	0.495000	chr3	123696000	123696200	0.515000
chr3	101208836	101209036	0.435000	chr3	123702200	123702400	0.545000
chr2	87832685	87832885	0.445000	chr3	123713400	123713600	0.510000
chr1	175182445	175182645	0.515000	chr3	123719200	123719400	0.565000
chr6	50790130	50790330	0.460000	chr3	123723600	123723800	0.520000
chr22	31185426	31185626	0.500000	chr3	123757400	123757600	0.590000
chr10	49798108	49798308	0.445000	chr3	123758400	123758600	0.470000
chr7	89905226	89905426	0.345000	chr3	12380600	12380800	0.360000
chr4	70634169	70634569	0.487500	chr3	123814000	123814400	0.492500
chr8	29812898	29813098	0.425000	chr3	123883200	123883400	0.540000
chr12	15116201	15116401	0.490000	chr3	123884400	123884600	0.665000
chr8	14499093	14499493	0.250000	chr3	12394000	12394400	0.337500
chr4	80690555	80690755	0.335000	chr3	123949800	123950000	0.400000
chr15	80692089	80692689	0.386667	chr3	12395000	12395600	0.398333
chr4	138059598	138059798	0.520000	chr3	123961200	123961400	0.635000
chr2	240538863	240539063	0.460000	chr3	123963400	123963600	0.500000
chr20	30525637	30526037	0.407500	chr3	123966800	123967200	0.442500
chr3	11825156	11825356	0.395000	chr3	123979800	123980000	0.515000
chr16	58247732	58248132	0.475000	chr3	123992000	123992400	0.680000
chr16	14362047	14362247	0.505000	chr3	12399400	12399600	0.515000
chr3	50771798	50771998	0.405000	chr3	124007200	124007400	0.520000
chr13	61622547	61622747	0.455000	chr3	124016600	124016800	0.545000
chr20	24351916	24352516	0.443333	chr3	124033000	124033600	0.743333
chr7	122851283	122851483	0.510000	chr3	12405800	12406000	0.535000
chr5	35897439	35897639	0.375000	chr3	124079200	124079400	0.395000
chr1	199139320	199139520	0.385000	chr3	124131800	124132000	0.460000
chr9	122617148	122617348	0.400000	chr3	12414000	12414200	0.430000
chr4	76218639	76218839	0.395000	chr3	124217600	124217800	0.450000
chr7	36334064	36334264	0.395000	chr3	124250200	124250400	0.560000
chr12	120197856	120198256	0.450000	chr3	124257400	124257800	0.485000
chr12	22990706	22990906	0.425000	chr3	12427600	12427800	0.435000
chr14	53567770	53567970	0.435000	chr3	124299200	124299400	0.495000
chr16	7758608	7758808	0.390000	chr3	124316000	124316200	0.490000
chr1	118464545	118464745	0.445000	chr3	124318800	124319000	0.365000
chr2	115638443	115638643	0.370000	chr3	124352200	124352400	0.420000
chr6	60887220	60887620	0.377500	chr3	124402800	124403200	0.390000
chr1	200112485	200112685	0.380000	chr3	124468400	124468600	0.505000
chr4	7302636	7303036	0.485000	chr3	124491200	124491600	0.542500
chr21	33797971	33798171	0.405000	chr3	124550400	124550600	0.425000
chr3	32600983	32601183	0.530000	chr3	124557600	124557800	0.535000
chr11	5690857	5691057	0.490000	chr3	124560000	124560200	0.520000
chr17	6392665	6392865	0.480000	chr3	124565000	124565200	0.495000
chr13	74688487	74688887	0.347500	chr3	124576800	124577200	0.470000
chr3	180008676	180008876	0.470000	chr3	124579800	124580000	0.495000
chr20	46498205	46498605	0.465000	chr3	124584600	124585000	0.702500
chr17	64917682	64917882	0.590000	chr3	124586400	124586600	0.615000
chr14	34639971	34640371	0.515000	chr3	124587000	124587400	0.525000
chr14	33258156	33258556	0.442500	chr3	12459000	12459400	0.520000
chr13	74034893	74035093	0.395000	chr3	124620600	124620800	0.495000
chr4	10501939	10502139	0.460000	chr3	124621600	124621800	0.535000
chr10	105623517	105623917	0.365000	chr3	124627400	124627800	0.442500
chr14	85133366	85133566	0.315000	chr3	12462800	12463000	0.430000
chr3	8802624	8803024	0.367500	chr3	124639800	124640200	0.400000
chr13	89790314	89790514	0.365000	chr3	124641200	124641400	0.440000
chr1	157345223	157345423	0.500000	chr3	124654200	124654400	0.530000
chrX	61867922	61868122	0.425000	chr3	124671200	124671400	0.515000
chr1	212142789	212142989	0.425000	chr3	124689000	124689200	0.505000
chr19	56427599	56427799	0.505000	chr3	124730400	124730600	0.635000
chr20	63672592	63672792	0.580000	chr3	124731000	124731200	0.610000
chr22	18498169	18498569	0.422500	chr3	124749400	124749800	0.465000
chr16	84991313	84991513	0.530000	chr3	124761400	124761600	0.540000
chr2	131278279	131278479	0.500000	chr3	124769000	124769200	0.545000
chr11	109946431	109946631	0.450000	chr3	124772400	124772600	0.490000
chr1	204139338	204139538	0.495000	chr3	124784800	124785000	0.505000
chrX	132905493	132906093	0.418333	chr3	124791400	124792000	0.523333
chr5	5470250	5470450	0.410000	chr3	12480000	12480200	0.500000
chr6	35254820	35255220	0.485000	chr3	124800400	124800800	0.537500
chr6	72476866	72477066	0.465000	chr3	124812800	124813000	0.490000
chr5	134061237	134061637	0.437500	chr3	124829800	124830200	0.490000
chr17	26296148	26296348	0.415000	chr3	124831800	124832000	0.480000
chr3	106119967	106120367	0.405000	chr3	124835000	124835400	0.555000
chr1	240509266	240509666	0.520000	chr3	12484200	12484600	0.632500
chr15	56990754	56990954	0.440000	chr3	124863400	124863600	0.460000
chr12	80541482	80541682	0.400000	chr3	12487000	12487200	0.415000
chr3	17773091	17773691	0.360000	chr3	124875400	124876000	0.408333
chr16	75471774	75471974	0.505000	chr3	124876600	124876800	0.575000
chr17	15547363	15547763	0.382500	chr3	124878800	124879200	0.445000
chr11	78305189	78306389	0.409167	chr3	124886600	124887800	0.761667
chr7	158467367	158467567	0.415000	chr3	124901400	124901600	0.500000
chr6	100793883	100794083	0.395000	chr3	124926800	124927000	0.455000
chr3	22148220	22148420	0.355000	chr3	124941800	124942000	0.440000
chr1	198768893	198769293	0.347500	chr3	124975000	124975400	0.402500
chr9	11109456	11109656	0.370000	chr3	124985400	124985600	0.410000
chr2	129067955	129068155	0.460000	chr3	124995600	124995800	0.515000
chr1	22671224	22671424	0.505000	chr3	12499600	12499800	0.560000
chr13	65746464	65746664	0.390000	chr3	125002200	125002400	0.390000
chr22	33509029	33509229	0.490000	chr3	125019400	125019600	0.510000
chr5	158424923	158425123	0.305000	chr3	125022200	125022400	0.320000
chr10	31709009	31709409	0.440000	chr3	125025600	125026000	0.355000
chr6	156076496	156076696	0.425000	chr3	12503600	12503800	0.565000
chr17	60976543	60976743	0.485000	chr3	125052000	125052200	0.510000
chr9	102405384	102405984	0.433333	chr3	125054600	125055200	0.465000
chr9	97044200	97044400	0.455000	chr3	125056000	125056200	0.765000
chrX	128141207	128141407	0.420000	chr3	125069600	125069800	0.425000
chr12	20719970	20720170	0.405000	chr3	125075800	125076000	0.585000
chr17	27758354	27758554	0.500000	chr3	125078800	125079000	0.515000
chr8	81788204	81788404	0.430000	chr3	125110800	125111000	0.450000
chr1	230201044	230201244	0.420000	chr3	125115800	125116000	0.540000
chr21	40307006	40307206	0.410000	chr3	125119800	125120000	0.475000
chr11	107331713	107331913	0.445000	chr3	125121800	125122000	0.480000
chr5	129307788	129307988	0.465000	chr3	125123600	125123800	0.490000
chr3	192847198	192847398	0.360000	chr3	125125800	125126000	0.450000
chr4	148531744	148531944	0.435000	chr3	125129000	125129200	0.480000
chr15	55231029	55231229	0.370000	chr3	125129600	125129800	0.500000
chr15	60316853	60317053	0.425000	chr3	125132800	125133000	0.490000
chr9	61161957	61162557	0.480000	chr3	125141600	125142200	0.680000
chr11	38342070	38342270	0.365000	chr3	125146200	125146400	0.405000
chr2	71547588	71547788	0.480000	chr3	125147200	125147400	0.605000
chr3	64971429	64971629	0.440000	chr3	125149000	125149200	0.665000
chr2	67776543	67776743	0.400000	chr3	125150600	125150800	0.500000
chr1	124061394	124061594	0.405000	chr3	125154800	125155000	0.490000
chr9	109005281	109005481	0.470000	chr3	125155600	125155800	0.480000
chr11	11244961	11245161	0.460000	chr3	125164200	125164400	0.500000
chr15	25535992	25536192	0.525000	chr3	125165200	125165400	0.555000
chr2	157224739	157224939	0.455000	chr3	125186200	125186400	0.460000
chr11	71159715	71160115	0.492500	chr3	125189400	125189800	0.545000
chr17	71895961	71896161	0.425000	chr3	125191400	125191600	0.455000
chr19	39660671	39660871	0.465000	chr3	125212600	125212800	0.760000
chr6	123452789	123452989	0.350000	chr3	125214800	125215000	0.385000
chr13	94356743	94356943	0.455000	chr3	125221000	125221200	0.485000
chr18	67688389	67688589	0.390000	chr3	125222000	125222200	0.400000
chr12	90060501	90060701	0.330000	chr3	125257600	125257800	0.355000
chr1	113257134	113257534	0.382500	chr3	125310800	125311200	0.465000
chr7	90128045	90128245	0.325000	chr3	125317000	125317200	0.340000
chr1	69925764	69925964	0.350000	chr3	125332600	125332800	0.460000
chr3	66548285	66548485	0.310000	chr3	125352800	125353000	0.385000
chr9	91578228	91578628	0.480000	chr3	125357200	125357600	0.690000
chr1	236000454	236001054	0.458333	chr3	125374800	125375400	0.725000
chr3	184452005	184452205	0.475000	chr3	125375800	125376000	0.505000
chr18	38388281	38388481	0.395000	chr3	125381800	125382000	0.470000
chr19	22134822	22135022	0.450000	chr3	125382400	125382600	0.460000
chr18	11835879	11836079	0.480000	chr3	125400000	125400200	0.495000
chr12	67412348	67412548	0.495000	chr3	125403800	125404000	0.500000
chr17	36236423	36236623	0.470000	chr3	12541800	12542000	0.555000
chr8	127838511	127839511	0.449000	chr3	125433000	125434000	0.497000
chrX	139220462	139220662	0.425000	chr3	125438000	125438200	0.440000
chr2	235848902	235849102	0.430000	chr3	125440200	125440400	0.520000
chr2	81241958	81242158	0.305000	chr3	125444000	125444200	0.330000
chr2	79745978	79746378	0.352500	chr3	125460400	125460800	0.387500
chrX	117782557	117782757	0.425000	chr3	125462800	125463000	0.475000
chr12	11443482	11443682	0.420000	chr3	125492200	125492400	0.485000
chr14	99373825	99374025	0.355000	chr3	125496800	125497000	0.400000
chr8	13339384	13339584	0.360000	chr3	125512200	125512400	0.350000
chr7	134440067	134440267	0.565000	chr3	125520200	125520400	0.715000
chr5	42347187	42348187	0.425000	chr3	12554200	12555200	0.436000
chrY	18999207	18999607	0.457500	chr3	12555600	12556000	0.472500
chr9	126341531	126341731	0.460000	chr3	12556400	12556600	0.485000
chr16	67228640	67229640	0.542000	chr3	12557000	12558000	0.565000
chr11	56298168	56298368	0.350000	chr3	12558800	12559000	0.450000
chr18	44492679	44492879	0.455000	chr3	125591400	125591600	0.460000
chr14	32378698	32379298	0.406667	chr3	125594200	125594800	0.468333
chr14	36214067	36215067	0.383000	chr3	125595200	125596200	0.665000
chr22	41893278	41893478	0.470000	chr3	125605800	125606000	0.495000
chr20	35090763	35091163	0.432500	chr3	125622000	125622400	0.437500
chr2	67388246	67388446	0.370000	chr3	12563000	12563200	0.450000
chr2	77579488	77579688	0.450000	chr3	125633200	125633400	0.505000
chr6	19056826	19057026	0.325000	chr3	125635400	125635600	0.405000
chr16	66560229	66560429	0.455000	chr3	125644400	125644600	0.475000
chr14	70903075	70903275	0.450000	chr3	125646800	125647000	0.470000
chr11	133222980	133223180	0.525000	chr3	125669400	125669600	0.530000
chr7	87270400	87270600	0.390000	chr3	125671000	125671200	0.475000
chrY	21162060	21162460	0.355000	chr3	125677000	125677400	0.382500
chr3	135831933	135832133	0.445000	chr3	12570000	12570200	0.555000
chr1	96192414	96192614	0.450000	chr3	125743000	125743200	0.500000
chr3	44883057	44883457	0.517500	chr3	125766200	125766600	0.745000
chrX	29642896	29643096	0.315000	chr3	12579600	12579800	0.540000
chr9	16873659	16873859	0.405000	chr3	125827800	125828000	0.435000
chr7	38819001	38819201	0.425000	chr3	125834600	125834800	0.565000
chr12	23461364	23461564	0.315000	chr3	125836200	125836400	0.455000
chrX	78514319	78514519	0.380000	chr3	125864600	125864800	0.535000
chr5	41996655	41996855	0.465000	chr3	12590200	12590400	0.500000
chr1	180803286	180803486	0.405000	chr3	125912400	125912600	0.430000
chr7	100109216	100111216	0.514500	chr3	125915400	125917400	0.665000
chr6	72191563	72191763	0.430000	chr3	125921800	125922000	0.555000
chr10	120290169	120290369	0.450000	chr3	125929200	125929400	0.555000
chr2	221033303	221033503	0.445000	chr3	125929800	125930000	0.525000
chr10	113529524	113529724	0.520000	chr3	125931400	125931600	0.545000
chr4	99025155	99025755	0.420000	chr3	125935000	125935600	0.448333
chr8	34201405	34201605	0.415000	chr3	125936200	125936400	0.475000
chr20	50692892	50693292	0.405000	chr3	12594400	12594800	0.432500
chr1	181311646	181311846	0.430000	chr3	125949000	125949200	0.445000
chr22	30259456	30259656	0.590000	chr3	125958000	125958200	0.815000
chr9	70604438	70604638	0.505000	chr3	125969000	125969200	0.695000
chr10	27326001	27326401	0.445000	chr3	125972400	125972800	0.515000
chr22	32393582	32393982	0.422500	chr3	125985000	125985400	0.435000
chr6	4217843	4218443	0.436667	chr3	125990400	125991000	0.580000
chr1	220372573	220372773	0.495000	chr3	126021200	126021400	0.515000
chr4	94073756	94073956	0.435000	chr3	126034600	126034800	0.520000
chr4	154747167	154747367	0.285000	chr3	126053600	126053800	0.460000
chr4	67566155	67566355	0.470000	chr3	126057000	126057200	0.595000
chr1	169996776	169996976	0.465000	chr3	126065000	126065200	0.555000
chr9	106996013	106996213	0.405000	chr3	12607200	12607400	0.420000
chr13	77058526	77058926	0.415000	chr3	126081600	126082000	0.547500
chr20	34370581	34370781	0.420000	chr3	126083000	126083200	0.450000
chr11	66392543	66393543	0.465000	chr3	126083600	126084600	0.714000
chr9	113767058	113767258	0.410000	chr3	126114000	126114200	0.445000
chr9	67705917	67706117	0.570000	chr3	126134200	126134400	0.595000
chr2	33657804	33658004	0.530000	chr3	126156600	126156800	0.630000
chr4	12994335	12995135	0.415000	chr3	126197800	126198600	0.446250
chr4	68803016	68803216	0.440000	chr3	126208800	126209000	0.535000
chr1	31582693	31583093	0.505000	chr3	126213000	126213400	0.745000
chr5	129055296	129055496	0.515000	chr3	126246400	126246600	0.560000
chrX	57781782	57781982	0.380000	chr3	12625800	12626000	0.385000
chr3	59862712	59863112	0.455000	chr3	126258600	126259000	0.575000
chrX	34719	34919	0.505000	chr3	126259600	126259800	0.610000
chr22	19415449	19415649	0.440000	chr3	126261000	126261200	0.505000
chr20	52411974	52412174	0.475000	chr3	126267600	126267800	0.705000
chr18	74216175	74216375	0.390000	chr3	12627400	12627600	0.360000
chr5	92609245	92609445	0.370000	chr3	126275800	126276000	0.375000
chr4	63257976	63258176	0.390000	chr3	12629600	12629800	0.400000
chr11	110183533	110183933	0.522500	chr3	126309200	126309600	0.540000
chr7	12192010	12192410	0.422500	chr3	126338800	126339200	0.610000
chr7	74981122	74981322	0.550000	chr3	126343000	126343200	0.695000
chrX	146598469	146598669	0.465000	chr3	126348400	126348600	0.560000
chr5	151200833	151202033	0.460000	chr3	126355400	126356600	0.612500
chr22	30372695	30373695	0.584000	chr3	126357000	126358000	0.729000
chr14	56588019	56588219	0.350000	chr3	12638200	12638400	0.390000
chr1	2191599	2191999	0.527500	chr3	126389200	126389600	0.692500
chr13	55146579	55146779	0.310000	chr3	126399400	126399600	0.365000
chr3	102397963	102398363	0.330000	chr3	12643000	12643400	0.405000
chr1	186622940	186623140	0.380000	chr3	12644400	12644600	0.400000
chr10	34522249	34522449	0.450000	chr3	126464600	126464800	0.535000
chr3	31699680	31699880	0.490000	chr3	126466200	126466400	0.500000
chr9	74854673	74854873	0.485000	chr3	126472400	126472600	0.510000
chr16	79004972	79005172	0.460000	chr3	126473000	126473200	0.480000
chr9	115923014	115923214	0.405000	chr3	126475000	126475200	0.630000
chr14	23147888	23148488	0.503333	chr3	126475600	126476200	0.821667
chr5	92243179	92243579	0.335000	chr3	12647600	12648000	0.340000
chr2	211582131	211582331	0.360000	chr3	12648400	12648600	0.370000
chr20	25818574	25818774	0.500000	chr3	126497200	126497400	0.510000
chr13	19196676	19196876	0.510000	chr3	126522400	126522600	0.565000
chr8	141472761	141473161	0.665000	chr3	126524200	126524600	0.760000
chr11	12401815	12402415	0.456667	chr3	126528800	126529400	0.568333
chr4	177507215	177507815	0.470000	chr3	126530200	126530800	0.618333
chr13	40077231	40077431	0.350000	chr3	126533600	126533800	0.360000
chr11	90583128	90583728	0.478333	chr3	126540600	126541200	0.480000
chr6	92999710	92999910	0.385000	chr3	12657000	12657200	0.395000
chr14	66858631	66858831	0.545000	chr3	126570400	126570600	0.615000
chr5	14961304	14961504	0.500000	chr3	126573600	126573800	0.565000
chr21	38386678	38387278	0.441667	chr3	126607200	126607800	0.460000
chr21	17542205	17542405	0.365000	chr3	12660800	12661000	0.485000
chr8	120806637	120806837	0.335000	chr3	126613600	126613800	0.390000
chr19	6755674	6756274	0.358333	chr3	12662200	12662800	0.418333
chr9	85628604	85629604	0.432000	chr3	12663400	12664400	0.661000
chr3	37478131	37478331	0.570000	chr3	126655000	126655200	0.765000
chr13	67769759	67769959	0.575000	chr3	126679400	126679600	0.675000
chr9	18999600	19000200	0.660000	chr3	126704000	126704600	0.711667
chr3	78619811	78620011	0.530000	chr3	126731200	126731400	0.555000
chr3	149560052	149560252	0.435000	chr3	126745800	126746000	0.550000
chr10	27066795	27066995	0.465000	chr3	126746600	126746800	0.480000
chr17	48854435	48854835	0.520000	chr3	126749000	126749400	0.545000
chr17	16300605	16300805	0.420000	chr3	126752400	126752600	0.585000
chr20	19186114	19186314	0.450000	chr3	12676400	12676600	0.515000
chr1	21030300	21030500	0.495000	chr3	126780800	126781000	0.505000
chr9	116085768	116085968	0.340000	chr3	12682000	12682200	0.395000
chr1	182333991	182334191	0.425000	chr3	12682600	12682800	0.500000
chr8	116583937	116584137	0.505000	chr3	126836000	126836200	0.510000
chr2	10893744	10893944	0.385000	chr3	126872000	126872200	0.475000
chr11	122326069	122326269	0.410000	chr3	126886400	126886600	0.495000
chr20	55963546	55963746	0.490000	chr3	126895800	126896000	0.540000
chr3	71275427	71275627	0.425000	chr3	126903600	126903800	0.530000
chr1	87123860	87124060	0.465000	chr3	126908800	126909000	0.530000
chr6	9742142	9742542	0.407500	chr3	126911400	126911800	0.530000
chr1	84744045	84744245	0.440000	chr3	126917400	126917600	0.490000
chr4	126499046	126499446	0.362500	chr3	126918400	126918800	0.397500
chrX	60029231	60029431	0.410000	chr3	126925400	126925600	0.430000
chr13	40623132	40623332	0.390000	chr3	126935800	126936000	0.425000
chr17	75469892	75470092	0.485000	chr3	126954400	126954600	0.565000
chr2	235163809	235164009	0.475000	chr3	126955000	126955200	0.515000
chr7	33686097	33686297	0.540000	chr3	126961200	126961400	0.580000
chr17	59454193	59454393	0.420000	chr3	12696600	12696800	0.500000
chr1	245290353	245291153	0.476250	chr3	126982000	126982800	0.630000
chr10	12402446	12403446	0.470000	chr3	126983400	126984400	0.766000
chr4	145533334	145533734	0.475000	chr3	126986000	126986400	0.575000
chr15	78991356	78991556	0.490000	chr3	126990200	126990400	0.595000
chr7	90564915	90565115	0.505000	chr3	126995200	126995400	0.660000
chr4	99646447	99646647	0.510000	chr3	126996200	126996400	0.645000
chr13	43454888	43455088	0.505000	chr3	127002200	127002400	0.685000
chr7	41158135	41158335	0.470000	chr3	127011400	127011600	0.570000
chr21	10422767	10422967	0.360000	chr3	127015400	127015600	0.625000
chr11	8336248	8336448	0.575000	chr3	127026200	127026400	0.595000
chr4	58584925	58585125	0.535000	chr3	127035800	127036000	0.680000
chr20	39208201	39208401	0.505000	chr3	127036400	127036600	0.580000
chr5	2480650	2480850	0.505000	chr3	127045000	127045200	0.535000
chr17	17441249	17441449	0.485000	chr3	127065000	127065200	0.500000
chr14	54851857	54852057	0.425000	chr3	12706600	12706800	0.505000
chrY	20260413	20260613	0.430000	chr3	12707400	12707600	0.520000
chr19	9598705	9598905	0.550000	chr3	127075000	127075200	0.585000
chr14	69820238	69820438	0.450000	chr3	127079400	127079600	0.555000
chr3	23846291	23846491	0.555000	chr3	127131800	127132000	0.630000
chr7	155745851	155746051	0.480000	chr3	127138600	127138800	0.600000
chr1	239461446	239461646	0.365000	chr3	12716600	12716800	0.490000
chrY	1953347	1953547	0.000000	chr3	12720200	12720400	0.380000
chr11	74001506	74001706	0.460000	chr3	127206200	127206400	0.555000
chr8	28197260	28197460	0.535000	chr3	127224200	127224400	0.540000
chr17	31465550	31465750	0.550000	chr3	127254800	127255000	0.585000
chr6	112732344	112732544	0.385000	chr3	127293400	127293600	0.465000
chr1	435567	435767	0.425000	chr3	127299400	127299600	0.460000
chr13	95202468	95203068	0.501667	chr3	127304200	127304800	0.638333
chr22	22190351	22190551	0.395000	chr3	127307600	127307800	0.455000
chr18	20793571	20793771	0.380000	chr3	127325000	127325200	0.455000
chr16	30789102	30789302	0.540000	chr3	127374200	127374400	0.640000
chr4	76765401	76765601	0.480000	chr3	127406400	127406600	0.605000
chr1	40898871	40899071	0.510000	chr3	127411400	127411600	0.570000
chr9	92169634	92169834	0.505000	chr3	127449000	127449200	0.515000
chr19	50357185	50357585	0.575000	chr3	127455600	127456000	0.760000
chr4	46226397	46226597	0.405000	chr3	127476400	127476600	0.480000
chrY	4276873	4277273	0.482500	chr3	127481400	127481800	0.502500
chr5	130362807	130363007	0.470000	chr3	127484000	127484200	0.580000
chr14	90100802	90101002	0.550000	chr3	127536600	127536800	0.555000
chr16	58024100	58024500	0.485000	chr3	127544200	127544600	0.630000
chr19	54455488	54455688	0.615000	chr3	127547800	127548000	0.735000
chr1	213473770	213473970	0.435000	chr3	12755800	12756000	0.445000
chr14	63623424	63623824	0.477500	chr3	127575000	127575400	0.625000
chr12	132613493	132613893	0.500000	chr3	127586000	127586400	0.535000
chr3	35321983	35322183	0.480000	chr3	127587400	127587600	0.510000
chr10	36635751	36635951	0.500000	chr3	127588000	127588200	0.595000
chrX	118177767	118178767	0.439000	chr3	127588800	127589800	0.592000
chr9	87878066	87879466	0.436429	chr3	127590400	127591800	0.637143
chr16	73774201	73774401	0.425000	chr3	127592200	127592400	0.475000
chr1	27478307	27478907	0.440000	chr3	127592800	127593400	0.473333
chr22	28560093	28560693	0.416667	chr3	127595000	127595600	0.523333
chr6	101302138	101302538	0.442500	chr3	127597400	127597800	0.475000
chr10	125123514	125123914	0.562500	chr3	127598200	127598600	0.720000
chrX	56664955	56665355	0.497500	chr3	127600400	127600800	0.527500
chr1	12255325	12255525	0.375000	chr3	127601800	127602000	0.430000
chr5	128078648	128078848	0.345000	chr3	127607800	127608000	0.455000
chr2	180686072	180686272	0.410000	chr3	127626400	127626600	0.485000
chr20	38742464	38743864	0.467143	chr3	127629000	127630400	0.702143
chr3	59598262	59598462	0.450000	chr3	12763400	12763600	0.595000
chrX	42755694	42756094	0.437500	chr3	127637600	127638000	0.472500
chr11	69877279	69877479	0.545000	chr3	127652200	127652400	0.570000
chr3	9821831	9823231	0.460714	chr3	127672000	127673400	0.729286
chr10	2079287	2079487	0.495000	chr3	127674400	127674600	0.605000
chr8	133202518	133202918	0.532500	chr3	127683600	127684000	0.557500
chr5	45599183	45599383	0.435000	chr3	127685600	127685800	0.575000
chr17	52356726	52356926	0.520000	chr3	12768800	12769000	0.830000
chr4	42290792	42290992	0.400000	chr3	127691000	127691200	0.635000
chr16	74882516	74882716	0.430000	chr3	127694400	127694600	0.545000
chr4	64271767	64271967	0.535000	chr3	127696200	127696400	0.555000
chr11	77133100	77133300	0.600000	chr3	127697000	127697200	0.605000
chr5	40161103	40161303	0.465000	chr3	127697600	127697800	0.555000
chr17	15316073	15316473	0.475000	chr3	127699600	127700000	0.575000
chr15	38816802	38817202	0.482500	chr3	127701200	127701600	0.535000
chr10	2314662	2314862	0.490000	chr3	127702200	127702400	0.610000
chr9	343949	344349	0.440000	chr3	127707000	127707400	0.555000
chr10	127344170	127344370	0.510000	chr3	127715600	127715800	0.565000
chr7	13715973	13716173	0.320000	chr3	127728600	127728800	0.365000
chr6	129411086	129411286	0.405000	chr3	127729600	127729800	0.420000
chr12	33307651	33307851	0.405000	chr3	127732400	127732600	0.530000
chr22	17376082	17376282	0.435000	chr3	127733200	127733400	0.455000
chr9	33377666	33377866	0.440000	chr3	127734800	127735000	0.555000
chr12	39842883	39843283	0.352500	chr3	127736200	127736600	0.417500
chr17	60678919	60679119	0.505000	chr3	127749800	127750000	0.520000
chrX	82909804	82910404	0.258333	chr3	127750400	127751000	0.470000
chr6	151278501	151278901	0.485000	chr3	127754000	127754400	0.550000
chr3	127376937	127377737	0.460000	chr3	127754800	127755600	0.528750
chr2	28525257	28525457	0.520000	chr3	127761400	127761600	0.570000
chr1	18018799	18018999	0.520000	chr3	127762200	127762400	0.550000
chr22	42789323	42789523	0.375000	chr3	127767200	127767400	0.435000
chr18	44522592	44522992	0.412500	chr3	127768400	127768800	0.497500
chr20	28604460	28604660	0.415000	chr3	127771000	127771200	0.480000
chr18	23322134	23322334	0.445000	chr3	12777200	12777400	0.460000
chr7	57393625	57394425	0.467500	chr3	127775400	127776200	0.547500
chr6	125837887	125838087	0.440000	chr3	127778000	127778200	0.450000
chr16	5874986	5875186	0.465000	chr3	127779800	127780000	0.485000
chr18	26879943	26880143	0.340000	chr3	127791200	127791400	0.510000
chr15	64681274	64681474	0.470000	chr3	127800600	127800800	0.480000
chrX	135910298	135910498	0.450000	chr3	127808400	127808600	0.465000
chr17	68436535	68436935	0.515000	chr3	127816400	127816800	0.560000
chr18	75387904	75388504	0.430000	chr3	127820200	127820800	0.431667
chr1	19424732	19424932	0.550000	chr3	127821600	127821800	0.610000
chr15	82681371	82681571	0.580000	chr3	127823200	127823400	0.845000
chr5	74928553	74928753	0.425000	chr3	12782600	12782800	0.480000
chr5	50545492	50545692	0.405000	chr3	127832000	127832200	0.505000
chrY	23480221	23480421	0.460000	chr3	127857400	127857600	0.485000
chr12	5226460	5226660	0.460000	chr3	127860200	127860400	0.560000
chr20	31054205	31054405	0.405000	chr3	127866000	127866200	0.560000
chr5	20965925	20966125	0.490000	chr3	12787400	12787600	0.540000
chr17	43486537	43486737	0.440000	chr3	127874200	127874400	0.495000
chr7	104978663	104978863	0.385000	chr3	127886600	127886800	0.410000
chr10	96283158	96283358	0.485000	chr3	127903800	127904000	0.505000
chr1	23716299	23716699	0.460000	chr3	127908200	127908600	0.517500
chr5	106027510	106027710	0.310000	chr3	127925800	127926000	0.340000
chr6	88089038	88089238	0.350000	chr3	127955800	127956000	0.370000
chr19	13799368	13799568	0.540000	chr3	127960000	127960200	0.550000
chrX	39089058	39089658	0.541667	chr3	12796600	12797200	0.708333
chr7	117355884	117356084	0.375000	chr3	127971000	127971200	0.480000
chr6	106703799	106703999	0.430000	chr3	127987400	127987600	0.440000
chr2	145375173	145375373	0.420000	chr3	12799600	12799800	0.530000
chr10	28070937	28071137	0.480000	chr3	128011200	128011400	0.570000
chr11	107142606	107143406	0.463750	chr3	128051800	128052600	0.695000
chr13	104827378	104827578	0.490000	chr3	128054400	128054600	0.505000
chr1	204788366	204788566	0.460000	chr3	128067600	128067800	0.465000
chr13	19766493	19766693	0.495000	chr3	128068200	128068400	0.545000
chr16	16370617	16370817	0.540000	chr3	128071200	128071400	0.620000
chr7	4085634	4085834	0.545000	chr3	128072000	128072200	0.565000
chr4	153867996	153868196	0.490000	chr3	12807200	12807400	0.585000
chr8	10839656	10840056	0.685000	chr3	128075600	128076000	0.707500
chrX	153531465	153532865	0.605000	chr3	128076400	128077800	0.672857
chr18	8097599	8097799	0.395000	chr3	128080400	128080600	0.455000
chr11	92883404	92883604	0.545000	chr3	128089200	128089400	0.580000
chr8	37855396	37855596	0.490000	chr3	128094600	128094800	0.530000
chr7	142198553	142198753	0.470000	chr3	128095200	128095400	0.590000
chr17	47723115	47723715	0.473333	chr3	12810000	12810600	0.723333
chr17	40385039	40385239	0.540000	chr3	12811000	12811200	0.600000
chrX	103176895	103177495	0.390000	chr3	128112400	128113000	0.468333
chr11	11468866	11469266	0.510000	chr3	128123800	128124200	0.575000
chr7	40381635	40381835	0.350000	chr3	128128400	128128600	0.480000
chr1	155283631	155283831	0.420000	chr3	128133600	128133800	0.490000
chr7	86865566	86865766	0.440000	chr3	128145400	128145600	0.555000
chr2	163472972	163473572	0.381667	chr3	128153000	128153600	0.618333
chr16	28457899	28458099	0.410000	chr3	128155600	128155800	0.430000
chrX	125065766	125065966	0.380000	chr3	128160800	128161000	0.390000
chr5	14591987	14592187	0.480000	chr3	128171000	128171200	0.505000
chr18	55167354	55167554	0.480000	chr3	128174000	128174200	0.550000
chr4	7640950	7641150	0.560000	chr3	12817600	12817800	0.690000
chr5	25923768	25923968	0.340000	chr3	128187600	128187800	0.465000
chr4	54169362	54169562	0.395000	chr3	128217800	128218000	0.440000
chr9	130075634	130076034	0.495000	chr3	128226800	128227200	0.535000
chr3	179968659	179968859	0.355000	chr3	12823000	12823200	0.385000
chrX	48005046	48005446	0.460000	chr3	128243200	128243600	0.472500
chr5	113940387	113940787	0.502500	chr3	12825200	12825600	0.555000
chr3	102258638	102258838	0.320000	chr3	128295400	128295600	0.320000
chr5	15151197	15151397	0.445000	chr3	12830600	12830800	0.550000
chr1	50188622	50189022	0.525000	chr3	128307000	128307400	0.562500
chr6	15834042	15834242	0.490000	chr3	12831400	12831600	0.605000
chr12	130793506	130793706	0.555000	chr3	128316600	128316800	0.665000
chr4	33224046	33224246	0.460000	chr3	128322200	128322400	0.600000
chr7	108246735	108246935	0.475000	chr3	12832400	12832600	0.520000
chr3	35522492	35523492	0.439000	chr3	12833000	12834000	0.507000
chr12	116399373	116399573	0.405000	chr3	128332800	128333000	0.410000
chr2	237930396	237930596	0.475000	chr3	128334400	128334600	0.505000
chr4	100123786	100123986	0.390000	chr3	128339600	128339800	0.430000
chr4	128623541	128623741	0.540000	chr3	128343800	128344000	0.555000
chr19	44535666	44536066	0.445000	chr3	128345200	128345600	0.465000
chr5	178197802	178198202	0.455000	chr3	128351000	128351400	0.465000
chr11	97972111	97972311	0.555000	chr3	128366400	128366600	0.600000
chr9	65880882	65881082	0.490000	chr3	128370400	128370600	0.620000
chr10	114810523	114810723	0.455000	chr3	12838000	12838200	0.530000
chr10	110481513	110482113	0.480000	chr3	128383400	128384000	0.551667
chr3	3044664	3045064	0.547500	chr3	128385600	128386000	0.555000
chr11	109775780	109775980	0.490000	chr3	128388000	128388200	0.535000
chr22	48687013	48687413	0.487500	chr3	128391800	128392200	0.605000
chr5	152212615	152213615	0.394000	chr3	128394000	128395000	0.563000
chr6	149450167	149450367	0.480000	chr3	128395600	128395800	0.625000
chr2	176470659	176470859	0.475000	chr3	12839600	12839800	0.490000
chr3	46332452	46332652	0.465000	chr3	128400000	128400200	0.620000
chr5	113882464	113882664	0.495000	chr3	128408200	128408400	0.630000
chr11	11293022	11293222	0.580000	chr3	128408800	128409000	0.635000
chr5	176863791	176865991	0.608636	chr3	128409400	128411600	0.635909
chr16	37405800	37406800	0.392000	chr3	12841000	12842000	0.528000
chr13	111972740	111973340	0.475000	chr3	128412000	128412600	0.591667
chr8	58824018	58824618	0.481667	chr3	128413000	128413600	0.631667
chr17	72360094	72360294	0.535000	chr3	128414000	128414200	0.620000
chr22	32910520	32910920	0.417500	chr3	128415200	128415600	0.632500
chr9	81642740	81643140	0.410000	chr3	128416000	128416400	0.680000
chr17	33209944	33210144	0.495000	chr3	128416800	128417000	0.590000
chr9	26096742	26097142	0.357500	chr3	12842400	12842800	0.442500
chr12	121550722	121550922	0.420000	chr3	128424800	128425000	0.590000
chrX	147232824	147233024	0.390000	chr3	128426400	128426600	0.805000
chr7	55118147	55118347	0.490000	chr3	128433000	128433200	0.790000
chr4	106705570	106705770	0.360000	chr3	128435200	128435400	0.660000
chr11	122024432	122024632	0.545000	chr3	128438600	128438800	0.590000
chr7	82610476	82610676	0.375000	chr3	128448600	128448800	0.495000
chr17	74043438	74043638	0.575000	chr3	128453600	128453800	0.700000
chr1	168158911	168159111	0.510000	chr3	128454200	128454400	0.630000
chr12	49965257	49965857	0.583333	chr3	128456000	128456600	0.595000
chr7	104772759	104773359	0.481667	chr3	128457000	128457600	0.615000
chr6	83310229	83310429	0.475000	chr3	128458800	128459000	0.635000
chr10	49174693	49174893	0.555000	chr3	128462000	128462200	0.590000
chr10	5964111	5964311	0.470000	chr3	128467200	128467400	0.560000
chr3	189583165	189583365	0.465000	chr3	128469000	128469200	0.595000
chr1	188733883	188734083	0.460000	chr3	128469600	128469800	0.530000
chr1	178729633	178729833	0.375000	chr3	128470600	128470800	0.610000
chr9	112821686	112821886	0.525000	chr3	128471200	128471400	0.560000
chr10	26944118	26944918	0.511250	chr3	128477400	128478200	0.518750
chr7	111878372	111879772	0.482143	chr3	128478600	128480000	0.490714
chr17	5864047	5864247	0.475000	chr3	128480400	128480600	0.650000
chr7	90867568	90867768	0.390000	chr3	128481000	128481200	0.660000
chr1	162742304	162742704	0.507500	chr3	128481600	128482000	0.645000
chrX	31496857	31497057	0.415000	chr3	128483200	128483400	0.450000
chr17	11852620	11852820	0.420000	chr3	128484000	128484200	0.665000
chr3	197501992	197502192	0.580000	chr3	128485000	128485200	0.610000
chrY	19087245	19087445	0.495000	chr3	128485800	128486000	0.625000
chr17	80504576	80504776	0.540000	chr3	128486800	128487000	0.680000
chr22	15817075	15819275	0.532273	chr3	128487400	128489600	0.692727
chr7	90840075	90840475	0.372500	chr3	128490200	128490600	0.622500
chr7	22811230	22811830	0.465000	chr3	128491200	128491800	0.576667
chr4	94912797	94912997	0.365000	chr3	12849200	12849400	0.450000
chr1	178957503	178958503	0.493000	chr3	128492800	128493800	0.682000
chr12	103869798	103869998	0.450000	chr3	128494200	128494400	0.480000
chr5	4882527	4883127	0.513333	chr3	128495400	128496000	0.591667
chr20	11468658	11469258	0.438333	chr3	128496400	128497000	0.638333
chr16	808199	808799	0.573333	chr3	128497600	128498200	0.683333
chr8	30274133	30274333	0.535000	chr3	128503200	128503400	0.550000
chr12	59597498	59597698	0.455000	chr3	128505000	128505200	0.545000
chr12	535606	535806	0.560000	chr3	128523600	128523800	0.635000
chr4	100717356	100717556	0.430000	chr3	128533000	128533200	0.515000
chr7	56166906	56167106	0.445000	chr3	128546600	128546800	0.495000
chr4	48930462	48930862	0.510000	chr3	128547400	128547800	0.567500
chr19	13714660	13714860	0.425000	chr3	128548800	128549000	0.565000
chr11	12520835	12521035	0.505000	chr3	128554200	128554400	0.570000
chr8	70695715	70695915	0.410000	chr3	128555400	128555600	0.730000
chrY	24368218	24368418	0.425000	chr3	128557000	128557200	0.650000
chr19	11732836	11733036	0.480000	chr3	128559600	128559800	0.550000
chr16	33451902	33452102	0.420000	chr3	128567800	128568000	0.495000
chr1	65069608	65069808	0.380000	chr3	128572600	128572800	0.560000
chr7	17729227	17729627	0.497500	chr3	128573800	128574200	0.555000
chrX	132974953	132975353	0.535000	chr3	128584400	128584800	0.637500
chr5	73773918	73774118	0.455000	chr3	128585200	128585400	0.480000
chr9	16849407	16849607	0.540000	chr3	128591000	128591200	0.615000
chr10	82780950	82781150	0.465000	chr3	128592200	128592400	0.550000
chr11	66082447	66082647	0.450000	chr3	128595600	128595800	0.495000
chr11	12989878	12990078	0.440000	chr3	128599000	128599200	0.580000
chrX	148381134	148381334	0.480000	chr3	128604000	128604200	0.650000
chr4	152304442	152304642	0.425000	chr3	128606200	128606400	0.445000
chr15	92108911	92109311	0.437500	chr3	128608400	128608800	0.680000
chr6	152007107	152007507	0.462500	chr3	128616600	128617000	0.622500
chr9	78295261	78296061	0.470000	chr3	128617600	128618400	0.623750
chr1	206052352	206052552	0.425000	chr3	128619600	128619800	0.455000
chr4	184329985	184330185	0.490000	chr3	128650200	128650400	0.775000
chr7	156522537	156522737	0.475000	chr3	128650800	128651000	0.680000
chr7	66773332	66773732	0.427500	chr3	128651400	128651800	0.472500
chrX	16501683	16501883	0.400000	chr3	128654000	128654200	0.470000
chr12	40152855	40153055	0.410000	chr3	128655600	128655800	0.445000
chr6	8640032	8640232	0.420000	chr3	128656600	128656800	0.425000
chr6	203281	203481	0.485000	chr3	128671200	128671400	0.525000
chr10	78668107	78668307	0.430000	chr3	128674800	128675000	0.560000
chrX	14351133	14351333	0.375000	chr3	128679400	128679600	0.460000
chr5	177124288	177124888	0.461667	chr3	12868000	12868600	0.535000
chr5	170793122	170793722	0.441667	chr3	128680600	128681200	0.658333
chrX	4688081	4688281	0.355000	chr3	128681600	128681800	0.375000
chr17	40507029	40507229	0.540000	chr3	128684000	128684200	0.550000
chr2	102100588	102100788	0.420000	chr3	128685000	128685200	0.440000
chr2	129458622	129459022	0.557500	chr3	12869000	12869400	0.707500
chr3	8277258	8277458	0.250000	chr3	128697400	128697600	0.320000
chr4	128481127	128481327	0.425000	chr3	128698800	128699000	0.690000
chr5	178810898	178811098	0.370000	chr3	128704600	128704800	0.470000
chr5	151852594	151852794	0.405000	chr3	12871000	12871200	0.610000
chrY	2941685	2941885	0.445000	chr3	128715200	128715400	0.540000
chr12	50450687	50450887	0.440000	chr3	128719000	128719200	0.445000
chr14	71697155	71697355	0.515000	chr3	128722400	128722600	0.520000
chr9	1731565	1731765	0.485000	chr3	128726000	128726200	0.660000
chr19	53809783	53810183	0.550000	chr3	128726600	128727000	0.627500
chr9	44094200	44094400	0.355000	chr3	128740800	128741000	0.340000
chr11	13371076	13371276	0.435000	chr3	128748600	128748800	0.505000
chr4	80375342	80375542	0.485000	chr3	128759600	128759800	0.495000
chr14	106874341	106874741	0.477500	chr3	12876000	12876400	0.735000
chr5	180223361	180223561	0.505000	chr3	128764000	128764200	0.525000
chr4	134891649	134891849	0.385000	chr3	128773800	128774000	0.480000
chr12	44345227	44345427	0.435000	chr3	12877600	12877800	0.545000
chr7	58726355	58726955	0.390000	chr3	12878400	12879000	0.485000
chr18	49837555	49837755	0.520000	chr3	128784400	128784600	0.570000
chr6	25442791	25442991	0.425000	chr3	128787400	128787600	0.475000
chr5	109554595	109554795	0.295000	chr3	128788000	128788200	0.430000
chr7	9877729	9877929	0.385000	chr3	128789200	128789400	0.405000
chr12	107808248	107808448	0.450000	chr3	128793800	128794000	0.520000
chr22	33477447	33477647	0.465000	chr3	12879400	12879600	0.565000
chr5	161129950	161130150	0.420000	chr3	128794600	128794800	0.445000
chr21	17425815	17426015	0.375000	chr3	128795200	128795400	0.470000
chr8	56936328	56936528	0.400000	chr3	128803400	128803600	0.445000
chr9	30803018	30803418	0.300000	chr3	128804000	128804400	0.470000
chr3	124536781	124537181	0.382500	chr3	128805800	128806200	0.402500
chr16	26143223	26143423	0.430000	chr3	128806800	128807000	0.455000
chr11	115601905	115602105	0.490000	chr3	128808600	128808800	0.505000
chr10	121769074	121769274	0.325000	chr3	128809800	128810000	0.430000
chr21	16173107	16173507	0.432500	chr3	128814600	128815000	0.437500
chr7	104903674	104903874	0.480000	chr3	128825400	128825600	0.505000
chr3	12207654	12208054	0.397500	chr3	128830000	128830400	0.445000
chr17	69236773	69236973	0.400000	chr3	128842400	128842600	0.455000
chr12	131945235	131945635	0.547500	chr3	128845800	128846200	0.700000
chr10	103527936	103528136	0.535000	chr3	128846600	128846800	0.665000
chr3	184430416	184430616	0.520000	chr3	128849000	128849200	0.545000
chr4	142711912	142712312	0.420000	chr3	128850000	128850400	0.587500
chr4	183695955	183696155	0.370000	chr3	128854600	128854800	0.465000
chr2	120423901	120424101	0.410000	chr3	128855600	128855800	0.460000
chr11	19317885	19318085	0.420000	chr3	12886200	12886400	0.440000
chr12	87376998	87377198	0.360000	chr3	128863600	128863800	0.565000
chr10	44044869	44045069	0.495000	chr3	128865600	128865800	0.525000
chr6	104467248	104467448	0.390000	chr3	128867200	128867400	0.485000
chr2	100859156	100859356	0.525000	chr3	128875600	128875800	0.530000
chr2	64633556	64633756	0.475000	chr3	128878800	128879000	0.485000
chr19	12965042	12965242	0.620000	chr3	128879400	128879600	0.700000
chr8	94674159	94674559	0.437500	chr3	128882800	128883200	0.490000
chr4	119814574	119814774	0.460000	chr3	128896000	128896200	0.490000
chr1	220665615	220666015	0.415000	chr3	128910000	128910400	0.615000
chr13	109686253	109686453	0.365000	chr3	12891200	12891400	0.410000
chr14	88644663	88644863	0.460000	chr3	12892000	12892200	0.485000
chr19	48411452	48411652	0.535000	chr3	128923200	128923400	0.550000
chr11	103141205	103141605	0.475000	chr3	128950600	128951000	0.512500
chr4	20446216	20446416	0.420000	chr3	128955800	128956000	0.460000
chr1	147771960	147772960	0.496000	chr3	12895600	12896600	0.547000
chr16	60346440	60347040	0.383333	chr3	128970400	128971000	0.390000
chr7	115665242	115665842	0.303333	chr3	128974000	128974600	0.458333
chrX	59844059	59844259	0.410000	chr3	128991400	128991600	0.545000
chr12	113164376	113164776	0.535000	chr3	128994000	128994400	0.632500
chr7	2327907	2328107	0.510000	chr3	128996800	128997000	0.610000
chr11	11393638	11393838	0.480000	chr3	128998600	128998800	0.485000
chr15	51950250	51950650	0.535000	chr3	129001200	129001600	0.702500
chr1	115649261	115649461	0.505000	chr3	129002200	129002400	0.680000
chr1	3530018	3530218	0.660000	chr3	129003800	129004000	0.790000
chr3	138437170	138437370	0.535000	chr3	129013600	129013800	0.540000
chr1	43509228	43509428	0.420000	chr3	129015800	129016000	0.565000
chrX	53302779	53303179	0.517500	chr3	12901600	12902000	0.595000
chr1	3108375	3109375	0.472000	chr3	129016400	129017400	0.516000
chr3	14875675	14875875	0.590000	chr3	129022400	129022600	0.595000
chr1	87189488	87189688	0.400000	chr3	129024000	129024200	0.485000
chr2	98961065	98961465	0.412500	chr3	129027000	129027400	0.692500
chr22	22921826	22922026	0.525000	chr3	129034800	129035000	0.570000
chr21	11477386	11477586	0.420000	chr3	129036000	129036200	0.500000
chr11	17423987	17424187	0.535000	chr3	129045800	129046000	0.775000
chr2	179022787	179022987	0.520000	chr3	129052000	129052200	0.575000
chr12	63600732	63600932	0.540000	chr3	129052800	129053000	0.560000
chr12	85699846	85700446	0.443333	chr3	129053400	129054000	0.463333
chr3	43471585	43472185	0.370000	chr3	129054600	129055200	0.430000
chr15	77590452	77590852	0.485000	chr3	129056800	129057200	0.520000
chr8	142027388	142027788	0.487500	chr3	129058400	129058800	0.525000
chr3	196430291	196430691	0.500000	chr3	129060600	129061000	0.582500
chr5	122379308	122379508	0.395000	chr3	129065800	129066000	0.485000
chr8	24572144	24572544	0.392500	chr3	129067800	129068200	0.475000
chr8	101142407	101142607	0.615000	chr3	129068600	129068800	0.745000
chr8	58703603	58703803	0.280000	chr3	129069400	129069600	0.415000
chr14	102027839	102028239	0.462500	chr3	129070400	129070800	0.477500
chr4	5476043	5476243	0.485000	chr3	129080200	129080400	0.530000
chr15	80456633	80456833	0.530000	chr3	129088000	129088200	0.590000
chr8	98761921	98762321	0.445000	chr3	129090200	129090600	0.565000
chr16	77399270	77399470	0.440000	chr3	129101800	129102000	0.575000
chr1	30411036	30411236	0.475000	chr3	129106400	129106600	0.585000
chr3	33167169	33167369	0.390000	chr3	129112400	129112600	0.475000
chr1	235139214	235139614	0.402500	chr3	129118800	129119200	0.430000
chr7	61708067	61708467	0.362500	chr3	129119600	129120000	0.552500
chr15	79551822	79552022	0.505000	chr3	129120600	129120800	0.555000
chr17	44972428	44973028	0.485000	chr3	129121400	129122000	0.775000
chr3	110057595	110057795	0.375000	chr3	129123800	129124000	0.385000
chr3	147894031	147894231	0.395000	chr3	129160000	129160200	0.535000
chr16	27385787	27386387	0.505000	chr3	12916000	12916600	0.571667
chr3	148252665	148253265	0.443333	chr3	129161000	129161600	0.561667
chrX	80222407	80222807	0.457500	chr3	129162000	129162400	0.535000
chr12	27534133	27534333	0.435000	chr3	129162800	129163000	0.495000
chr2	213428051	213428251	0.420000	chr3	129172600	129172800	0.530000
chr11	32487859	32488059	0.505000	chr3	129179600	129179800	0.525000
chrY	3734883	3735083	0.405000	chr3	129182400	129182600	0.440000
chr18	58825342	58826342	0.444000	chr3	129183200	129184200	0.693000
chr7	18348903	18349103	0.350000	chr3	129186000	129186200	0.360000
chr15	75456647	75456847	0.470000	chr3	129195800	129196000	0.475000
chr10	17941280	17941480	0.365000	chr3	129199600	129199800	0.370000
chr15	21408765	21408965	0.380000	chr3	129212000	129212200	0.570000
chr16	64248951	64249151	0.415000	chr3	12922400	12922600	0.530000
chr7	89189044	89189644	0.386667	chr3	129224600	129225200	0.378333
chr2	47111245	47111445	0.330000	chr3	129226400	129226600	0.395000
chrX	66220010	66220210	0.425000	chr3	129227800	129228000	0.435000
chr9	83466462	83466662	0.430000	chr3	129229200	129229400	0.500000
chr19	18238773	18239373	0.441667	chr3	129230400	129231000	0.456667
chr8	105939522	105939722	0.305000	chr3	129231400	129231600	0.375000
chr1	164553883	164554083	0.415000	chr3	129233600	129233800	0.495000
chr3	20248418	20249018	0.415000	chr3	129239000	129239600	0.471667
chr2	1284420	1284620	0.435000	chr3	129240400	129240600	0.480000
chr4	172453063	172453263	0.495000	chr3	129245800	129246000	0.530000
chr10	98993943	98994143	0.395000	chr3	12924600	12924800	0.665000
chr9	104276708	104277308	0.443333	chr3	129249200	129249800	0.613333
chr11	59819245	59819645	0.462500	chr3	129256600	129257000	0.485000
chr16	62484314	62484514	0.395000	chr3	129266800	129267000	0.525000
chr6	49125285	49125685	0.370000	chr3	129276400	129276800	0.425000
chr13	24476780	24476980	0.495000	chr3	129278000	129278200	0.525000
chr16	80264251	80264451	0.515000	chr3	129278800	129279000	0.745000
chr10	33037896	33038296	0.502500	chr3	129279600	129280000	0.535000
chr11	48186759	48186959	0.360000	chr3	129282800	129283000	0.405000
chr5	59475195	59475395	0.430000	chr3	129289200	129289400	0.495000
chr3	176905859	176906059	0.375000	chr3	129295400	129295600	0.410000
chr1	145571045	145571245	0.415000	chr3	129304800	129305000	0.500000
chr19	57932795	57933195	0.440000	chr3	129305800	129306200	0.517500
chr21	33091528	33091728	0.525000	chr3	129311000	129311200	0.545000
chr10	48948079	48948279	0.500000	chr3	129312000	129312200	0.510000
chr7	39543468	39544868	0.427143	chr3	129312800	129314200	0.555714
chrY	1899859	1900459	0.496667	chr3	129315000	129315600	0.671667
chrX	118982493	118983493	0.469000	chr3	129316000	129317000	0.700000
chr2	25907777	25907977	0.390000	chr3	12931600	12931800	0.660000
chr1	224321648	224321848	0.475000	chr3	129324000	129324200	0.615000
chr11	9196711	9197111	0.415000	chr3	129327600	129328000	0.512500
chr12	125862772	125862972	0.470000	chr3	129328800	129329000	0.555000
chr8	56182507	56182707	0.445000	chr3	129338600	129338800	0.515000
chr16	77240326	77240526	0.480000	chr3	129344000	129344200	0.765000
chr2	186900946	186901146	0.395000	chr3	129344600	129344800	0.685000
chr22	10854943	10855143	0.535000	chr3	129348800	129349000	0.545000
chr15	23295091	23295291	0.555000	chr3	129352200	129352400	0.580000
chr5	135852071	135852471	0.605000	chr3	12935400	12935800	0.622500
chr3	123755158	123755358	0.545000	chr3	129358400	129358600	0.585000
chr10	113079759	113079959	0.520000	chr3	129360400	129360600	0.645000
chrX	89687198	89687398	0.400000	chr3	129361200	129361400	0.505000
chr2	57770511	57770711	0.305000	chr3	129361800	129362000	0.495000
chrX	141032558	141032758	0.470000	chr3	129365400	129365600	0.485000
chr11	63593209	63593409	0.495000	chr3	129370000	129370200	0.515000
chr2	208188653	208188853	0.510000	chr3	129383400	129383600	0.590000
chrX	33544383	33544583	0.510000	chr3	129385600	129385800	0.590000
chr6	32251856	32252656	0.403750	chr3	129399000	129399800	0.507500
chr3	171845998	171846798	0.382500	chr3	129413400	129414200	0.455000
chr7	133822941	133823141	0.445000	chr3	129424400	129424600	0.460000
chr4	131808719	131809319	0.465000	chr3	129428600	129429200	0.516667
chr17	24930315	24931315	0.409000	chr3	129439400	129440400	0.603000
chr4	76985969	76986369	0.442500	chr3	129441200	129441600	0.485000
chrX	129895684	129895884	0.550000	chr3	12944400	12944600	0.680000
chr1	165943425	165943625	0.440000	chr3	129444200	129444400	0.455000
chr16	50930980	50931380	0.432500	chr3	129448200	129448600	0.447500
chr11	42718876	42719876	0.361000	chr3	129461600	129462600	0.449000
chr3	123548322	123548522	0.530000	chr3	12946200	12946400	0.535000
chr15	38605755	38605955	0.390000	chr3	129469200	129469400	0.455000
chr1	27937579	27938179	0.496667	chr3	12947000	12947600	0.556667
chr7	100964192	100964392	0.450000	chr3	12948000	12948200	0.480000
chr1	239242757	239243357	0.410000	chr3	129481600	129482200	0.555000
chr6	157060865	157061065	0.485000	chr3	129482800	129483000	0.515000
chr6	137141315	137141515	0.490000	chr3	129485800	129486000	0.515000
chr10	54901248	54901448	0.315000	chr3	129486400	129486600	0.380000
chr16	33632816	33633216	0.482500	chr3	129489200	129489600	0.502500
chrX	1238804	1239404	0.500000	chr3	12949000	12949600	0.548333
chr11	9295380	9295780	0.402500	chr3	129490200	129490600	0.495000
chr1	204811122	204811522	0.452500	chr3	129503800	129504200	0.467500
chr7	101875024	101875224	0.490000	chr3	129523400	129523600	0.550000
chr15	47833472	47833672	0.545000	chr3	129525400	129525600	0.570000
chr9	119886847	119887047	0.325000	chr3	129526200	129526400	0.445000
chr4	4175976	4176776	0.468750	chr3	12953000	12953800	0.578750
chr6	111724456	111724656	0.445000	chr3	129536000	129536200	0.480000
chr4	138887991	138888191	0.560000	chr3	129549400	129549600	0.570000
chrX	140256923	140257523	0.505000	chr3	12955000	12955600	0.611667
chr17	17630582	17630982	0.480000	chr3	129553000	129553400	0.607500
chr6	137864358	137864558	0.475000	chr3	129553800	129554000	0.480000
chr2	52487026	52487426	0.422500	chr3	129554800	129555200	0.567500
chr2	107947341	107947541	0.505000	chr3	129555800	129556000	0.585000
chr14	70264079	70264879	0.547500	chr3	129558400	129559200	0.611250
chr10	79487875	79488075	0.500000	chr3	129564200	129564400	0.615000
chr4	67906660	67906860	0.480000	chr3	129567400	129567600	0.605000
chr17	19202197	19202597	0.540000	chr3	129570200	129570600	0.582500
chr1	246780686	246782086	0.512143	chr3	129573200	129574600	0.600714
chr3	96689	98289	0.412500	chr3	129575000	129576600	0.610625
chr5	162440033	162440233	0.435000	chr3	12957600	12957800	0.585000
chr16	8901904	8902104	0.450000	chr3	129577000	129577200	0.615000
chr12	62669506	62670706	0.455000	chr3	129577600	129578800	0.624167
chr20	18922992	18923192	0.465000	chr3	12958400	12958600	0.515000
chr10	133546503	133546703	0.570000	chr3	129586400	129586600	0.625000
chr7	129214243	129214443	0.555000	chr3	129592800	129593000	0.650000
chr3	96685216	96685816	0.518333	chr3	129593600	129594200	0.543333
chr17	9135411	9135811	0.527500	chr3	129596800	129597200	0.557500
chr2	241622865	241623065	0.530000	chr3	129597600	129597800	0.610000
chr5	38336220	38336620	0.507500	chr3	129599600	129600000	0.592500
chrX	71126773	71127373	0.535000	chr3	12960000	12960600	0.570000
chr3	53747097	53747297	0.550000	chr3	129603200	129603400	0.650000
chr15	85348556	85348756	0.495000	chr3	129603800	129604000	0.575000
chr18	10267378	10267978	0.555000	chr3	129605200	129605800	0.746667
chr6	168199046	168200046	0.521000	chr3	129606200	129607200	0.776000
chr18	59858863	59859063	0.480000	chr3	129607800	129608000	0.590000
chr1	203192299	203192699	0.475000	chr3	129608600	129609000	0.557500
chr1	186797503	186797703	0.345000	chr3	129609800	129610000	0.380000
chr9	41200420	41200620	0.455000	chr3	129612600	129612800	0.565000
chr6	96920180	96920380	0.475000	chr3	12961400	12961600	0.485000
chr4	99715174	99715374	0.450000	chr3	129615000	129615200	0.570000
chr7	46033662	46033862	0.530000	chr3	129616000	129616200	0.620000
chr17	61330180	61330780	0.551667	chr3	129616600	129617200	0.558333
chrY	1593658	1593858	0.600000	chr3	129619000	129619200	0.630000
chrX	92203797	92203997	0.485000	chr3	129620000	129620200	0.620000
chr10	9577974	9578174	0.425000	chr3	129624600	129624800	0.505000
chr17	4326364	4326564	0.365000	chr3	129626000	129626200	0.520000
chr11	51198659	51198859	0.410000	chr3	129626800	129627000	0.765000
chr1	202792500	202793300	0.435000	chr3	129627400	129628200	0.576250
chr12	123099938	123100138	0.530000	chr3	129633800	129634000	0.600000
chr4	88616265	88616465	0.435000	chr3	12963600	12963800	0.485000
chr9	114493827	114494027	0.510000	chr3	129645400	129645600	0.525000
chr7	138870729	138870929	0.465000	chr3	12964600	12964800	0.480000
chr4	172082881	172083081	0.320000	chr3	129650400	129650600	0.405000
chr15	34075226	34075626	0.427500	chr3	129655200	129655600	0.462500
chr13	98692197	98692397	0.490000	chr3	12966600	12966800	0.605000
chr16	72239038	72239838	0.405000	chr3	12967200	12968000	0.768750
chr11	83814844	83815044	0.430000	chr3	129673200	129673400	0.450000
chr15	21988367	21988567	0.335000	chr3	129690400	129690600	0.370000
chr10	70852814	70853014	0.350000	chr3	129695400	129695600	0.435000
chr3	77377563	77377763	0.370000	chr3	129699400	129699600	0.385000
chr8	67985504	67985704	0.440000	chr3	12970600	12970800	0.545000
chr20	24651960	24652160	0.440000	chr3	12974000	12974200	0.555000
chr4	47199954	47200154	0.395000	chr3	129746800	129747000	0.435000
chr22	25584844	25585044	0.475000	chr3	12975000	12975200	0.585000
chr9	65827231	65827431	0.410000	chr3	129766200	129766400	0.415000
chr15	49193362	49193562	0.235000	chr3	129774000	129774200	0.355000
chr7	61962745	61963145	0.370000	chr3	129794000	129794400	0.472500
chr20	43653319	43653519	0.505000	chr3	12979400	12979600	0.520000
chr5	126269749	126270149	0.450000	chr3	129794800	129795200	0.512500
chrY	30300320	30300720	0.000000	chr3	129820600	129821000	0.380000
chr15	15663297	15664097	0.000000	chr3	129822200	129823000	0.395000
chr19	29135878	29136078	0.375000	chr3	129825000	129825200	0.480000
chr1	223985649	223985849	0.510000	chr3	129827800	129828000	0.555000
chr14	43007849	43008049	0.365000	chr3	129829600	129829800	0.380000
chr6	161009787	161009987	0.495000	chr3	12983400	12983600	0.650000
chr13	103036918	103037518	0.398333	chr3	12984200	12984800	0.538333
chrY	8937002	8937202	0.425000	chr3	12985200	12985400	0.655000
chr10	39897064	39897264	0.385000	chr3	129856000	129856200	0.335000
chr20	52659891	52660091	0.415000	chr3	129857200	129857400	0.525000
chr14	29151368	29151568	0.390000	chr3	129890200	129890400	0.435000
chr9	133250285	133251485	0.450833	chr3	129892800	129894000	0.690833
chr2	37687134	37687534	0.390000	chr3	129911200	129911600	0.422500
chr4	66296505	66296905	0.355000	chr3	129917200	129917600	0.375000
chr20	32231046	32231246	0.560000	chr3	12991800	12992000	0.585000
chr5	147318030	147318230	0.285000	chr3	129921800	129922000	0.315000
chr22	45376117	45376317	0.420000	chr3	12992600	12992800	0.590000
chr6	105737884	105738084	0.435000	chr3	129931000	129931200	0.455000
chr10	43260650	43261450	0.572500	chr3	12993200	12994000	0.690000
chr11	78807232	78807632	0.405000	chr3	129936800	129937200	0.482500
chr22	33819769	33819969	0.525000	chr3	129942400	129942600	0.625000
chrX	30953677	30954277	0.431667	chr3	12994600	12995200	0.716667
chr7	148158462	148158662	0.385000	chr3	129947600	129947800	0.435000
chr14	106187146	106187546	0.435000	chr3	129950600	129951000	0.475000
chr11	75474319	75474519	0.500000	chr3	129954600	129954800	0.520000
chrY	12157494	12158094	0.485000	chr3	12995600	12996200	0.491667
chr2	131408960	131409160	0.425000	chr3	129958800	129959000	0.445000
chr8	9467826	9468026	0.475000	chr3	129975400	129975600	0.665000
chr12	22655491	22655691	0.450000	chr3	129993000	129993200	0.560000
chr5	95175607	95176007	0.425000	chr3	12999400	12999800	0.542500
chr5	13663645	13663845	0.525000	chr3	130003000	130003200	0.780000
chr2	79595841	79596041	0.395000	chr3	13001200	13001400	0.505000
chr1	107260916	107261116	0.400000	chr3	130012200	130012400	0.415000
chr8	29436794	29436994	0.355000	chr3	13002600	13002800	0.355000
chr14	39789180	39789380	0.455000	chr3	130026600	130026800	0.485000
chr2	179876260	179876460	0.410000	chr3	130043800	130044000	0.515000
chr4	168576328	168576528	0.480000	chr3	13004400	13004600	0.585000
chr9	81814173	81814373	0.445000	chr3	130046400	130046600	0.485000
chr7	103741997	103742397	0.500000	chr3	130048800	130049200	0.512500
chrX	147444754	147445154	0.415000	chr3	13005400	13005800	0.592500
chr2	235995104	235995304	0.400000	chr3	130057600	130057800	0.540000
chr3	158955741	158955941	0.365000	chr3	130064000	130064200	0.415000
chr2	114744763	114744963	0.500000	chr3	13006600	13006800	0.580000
chr18	36648294	36649294	0.450000	chr3	13007400	13008400	0.557000
chr5	67685301	67685501	0.365000	chr3	130081400	130081600	0.485000
chrX	136684285	136684485	0.425000	chr3	130082000	130082200	0.545000
chr6	82804541	82804941	0.365000	chr3	130084600	130085000	0.417500
chr21	41023305	41023505	0.465000	chr3	130090800	130091000	0.500000
chr5	171779881	171780481	0.485000	chr3	13009200	13009800	0.535000
chr18	7240157	7241357	0.451667	chr3	130093800	130095000	0.624167
chr6	92649625	92649825	0.460000	chr3	130096200	130096400	0.560000
chr2	223583678	223583878	0.490000	chr3	130098400	130098600	0.550000
chr10	97361794	97362194	0.522500	chr3	130106000	130106400	0.545000
chr6	63274616	63276016	0.522143	chr3	130111400	130112800	0.675714
chr10	122288597	122288797	0.525000	chr3	13011600	13011800	0.535000
chr2	128123735	128123935	0.425000	chr3	13012400	13012600	0.570000
chr3	189117025	189117625	0.433333	chr3	13013200	13013800	0.526667
chr4	28532073	28532273	0.355000	chr3	130143800	130144000	0.415000
chr14	69651197	69651397	0.490000	chr3	13014400	13014600	0.595000
chr1	29119080	29119280	0.475000	chr3	130146600	130146800	0.505000
chr6	143529200	143529400	0.480000	chr3	130151800	130152000	0.570000
chr2	56400130	56400730	0.451667	chr3	13015200	13015800	0.643333
chr20	56705818	56706018	0.425000	chr3	130155600	130155800	0.470000
chr17	38087878	38088678	0.421250	chr3	13016400	13017200	0.503750
chr6	104744164	104744364	0.330000	chr3	130173400	130173600	0.500000
chr18	40339336	40339536	0.440000	chr3	130179600	130179800	0.455000
chr19	38130136	38130336	0.585000	chr3	130181200	130181400	0.600000
chr5	134258369	134258569	0.400000	chr3	130182000	130182200	0.465000
chrX	78202426	78202826	0.452500	chr3	13018200	13018600	0.590000
chr3	162048057	162048257	0.505000	chr3	130182800	130183000	0.565000
chr11	20495837	20496637	0.406250	chr3	130183800	130184600	0.417500
chr12	12591935	12592135	0.390000	chr3	130188200	130188400	0.435000
chr1	13466283	13466483	0.545000	chr3	13019400	13019600	0.650000
chr4	99281419	99281619	0.440000	chr3	130201400	130201600	0.480000
chr20	36960844	36961444	0.478333	chr3	13021200	13021800	0.578333
chr1	192849749	192849949	0.500000	chr3	13022400	13022600	0.690000
chr3	41066940	41067140	0.420000	chr3	13023000	13023200	0.490000
chr8	98909499	98909699	0.415000	chr3	130243000	130243200	0.425000
chrX	83386602	83386802	0.505000	chr3	13025200	13025400	0.595000
chr12	125742090	125742290	0.450000	chr3	13027400	13027600	0.540000
chr4	85476807	85477207	0.372500	chr3	130343000	130343400	0.395000
chr1	220773203	220773603	0.482500	chr3	130345600	130346000	0.640000
chr3	151924208	151924408	0.365000	chr3	130354600	130354800	0.425000
chr13	92662052	92662252	0.420000	chr3	130375000	130375200	0.470000
chr13	55348138	55348538	0.320000	chr3	130377800	130378200	0.382500
chr13	38577542	38577942	0.400000	chr3	130380400	130380800	0.405000
chr1	13284395	13284795	0.407500	chr3	130386600	130387000	0.442500
chr7	81672657	81672857	0.325000	chr3	130390200	130390400	0.380000
chr21	17914503	17914703	0.465000	chr3	13040400	13040600	0.550000
chr12	30149842	30150042	0.505000	chr3	13041200	13041400	0.650000
chr6	149251284	149251484	0.460000	chr3	130414600	130414800	0.480000
chr3	66883995	66884195	0.460000	chr3	13043000	13043200	0.620000
chr12	105464887	105465487	0.425000	chr3	13046000	13046600	0.563333
chr20	27503203	27503403	0.415000	chr3	130462200	130462400	0.490000
chr7	84780082	84780282	0.555000	chr3	13047600	13047800	0.590000
chr16	75454825	75455225	0.467500	chr3	130539000	130539400	0.500000
chr7	52754349	52754549	0.425000	chr3	13057200	13057400	0.605000
chr12	100265960	100266160	0.275000	chr3	130573400	130573600	0.330000
chr8	74819767	74819967	0.385000	chr3	130605000	130605200	0.445000
chr21	37577003	37577203	0.535000	chr3	13062600	13062800	0.545000
chr5	126187581	126187781	0.305000	chr3	130655000	130655200	0.405000
chr10	56883418	56883618	0.410000	chr3	130663200	130663400	0.420000
chr8	128855658	128855858	0.345000	chr3	130671600	130671800	0.405000
chr5	60418688	60418888	0.360000	chr3	130677400	130677600	0.395000
chr12	81800973	81801173	0.450000	chr3	13069600	13069800	0.525000
chr8	1711713	1711913	0.310000	chr3	130699800	130700000	0.340000
chr9	25518907	25519107	0.425000	chr3	13070400	13070600	0.545000
chr7	14601353	14601553	0.375000	chr3	130708000	130708200	0.400000
chr13	111642987	111643187	0.335000	chr3	130713000	130713200	0.365000
chr9	78611608	78611808	0.540000	chr3	13072200	13072400	0.625000
chr1	224715686	224715886	0.515000	chr3	130727200	130727400	0.560000
chr16	68384300	68384500	0.490000	chr3	13073400	13073600	0.755000
chr1	100582328	100582528	0.315000	chr3	130738400	130738600	0.415000
chr7	43419947	43420147	0.405000	chr3	130746800	130747000	0.520000
chr8	139048483	139049083	0.438333	chr3	130747800	130748400	0.511667
chr2	85319137	85319337	0.480000	chr3	13075400	13075600	0.535000
chr14	40567791	40567991	0.395000	chr3	130757800	130758000	0.540000
chr1	107261304	107261704	0.382500	chr3	130759800	130760200	0.370000
chr2	38002025	38002225	0.370000	chr3	130761000	130761200	0.375000
chr9	126393313	126393513	0.510000	chr3	13078200	13078400	0.560000
chr2	114751203	114751603	0.405000	chr3	130789800	130790200	0.455000
chrX	134962392	134962592	0.495000	chr3	13079000	13079200	0.575000
chr18	10619000	10619400	0.415000	chr3	130821000	130821400	0.425000
chr10	73805852	73806052	0.510000	chr3	13082200	13082400	0.540000
chr8	65484110	65484310	0.365000	chr3	130829000	130829200	0.385000
chr6	26998635	26998835	0.370000	chr3	130839200	130839400	0.425000
chr10	72988759	72988959	0.420000	chr3	130839800	130840000	0.435000
chr1	111668704	111668904	0.440000	chr3	13084000	13084200	0.575000
chr11	117756063	117756663	0.475000	chr3	130849000	130849600	0.525000
chr3	41725673	41726073	0.367500	chr3	130850200	130850600	0.417500
chr17	55162966	55164166	0.345833	chr3	130851000	130852200	0.350000
chr10	69018740	69018940	0.520000	chr3	13085200	13085400	0.565000
chr5	143195364	143195764	0.410000	chr3	130853600	130854000	0.425000
chr1	165504502	165504902	0.370000	chr3	130857600	130858000	0.467500
chr1	68254638	68255038	0.415000	chr3	130869000	130869400	0.467500
chr15	24733898	24734098	0.430000	chr3	130870600	130870800	0.345000
chr3	65756500	65756700	0.425000	chr3	13088000	13088200	0.510000
chr19	32967123	32967323	0.435000	chr3	130889600	130889800	0.445000
chr10	20690742	20691342	0.408333	chr3	130893000	130893600	0.488333
chr12	54346087	54346687	0.476667	chr3	130894000	130894600	0.716667
chr20	53039407	53039607	0.370000	chr3	130896200	130896400	0.395000
chr2	7672117	7672317	0.515000	chr3	13092200	13092400	0.550000
chr22	22299257	22299457	0.530000	chr3	130925800	130926000	0.575000
chr11	2757992	2758192	0.370000	chr3	130926600	130926800	0.425000
chr15	80530495	80530695	0.445000	chr3	130929800	130930000	0.460000
chr3	102291143	102291343	0.525000	chr3	13093800	13094000	0.535000
chr12	125691578	125691778	0.535000	chr3	13095400	13095600	0.550000
chr14	62306696	62306896	0.360000	chr3	130964000	130964200	0.385000
chr18	41167272	41167472	0.305000	chr3	130997400	130997600	0.315000
chrX	83563860	83564260	0.365000	chr3	131004600	131005000	0.422500
chr14	89541803	89542003	0.435000	chr3	131020200	131020400	0.470000
chr5	37671225	37671625	0.362500	chr3	131026600	131027000	0.650000
chr5	31410051	31410251	0.315000	chr3	131033600	131033800	0.325000
chr8	43143192	43143392	0.360000	chr3	131042400	131042600	0.530000
chr8	25070159	25070559	0.382500	chr3	131072200	131072600	0.460000
chrX	19591246	19592046	0.431250	chr3	13110600	13111400	0.557500
chr5	80209927	80210127	0.465000	chr3	131174800	131175000	0.520000
chr6	62359416	62359616	0.355000	chr3	131216600	131216800	0.400000
chrY	566292	566492	0.470000	chr3	131268800	131269000	0.550000
chr4	163399520	163399720	0.410000	chr3	13132800	13133000	0.460000
chr3	121590958	121591158	0.380000	chr3	131356200	131356400	0.450000
chr22	45907171	45907771	0.538333	chr3	131361200	131361800	0.578333
chr17	79043007	79043207	0.440000	chr3	131371400	131371600	0.500000
chr15	31697115	31698115	0.511000	chr3	131381000	131382000	0.632000
chr17	25075955	25076155	0.395000	chr3	131386800	131387000	0.470000
chr7	37461658	37461858	0.420000	chr3	131402600	131402800	0.485000
chr18	48910908	48911308	0.477500	chr3	13142000	13142400	0.577500
chr12	131677610	131677810	0.545000	chr3	13145600	13145800	0.605000
chr16	80613627	80613827	0.365000	chr3	131486600	131486800	0.370000
chr18	13186892	13187092	0.530000	chr3	131502800	131503000	0.665000
chr19	11340954	11341154	0.380000	chr3	131504600	131504800	0.495000
chr15	69305103	69305303	0.550000	chr3	131526800	131527000	0.675000
chr8	68847488	68847688	0.370000	chr3	131630200	131630400	0.415000
chr5	31110880	31111080	0.415000	chr3	131775800	131776000	0.430000
chr2	166998551	166998751	0.440000	chr3	131782800	131783000	0.460000
chr12	129072146	129072346	0.490000	chr3	131794800	131795000	0.495000
chr5	161124442	161124842	0.365000	chr3	131795400	131795800	0.450000
chr14	87178449	87178649	0.315000	chr3	131796600	131796800	0.495000
chr1	159698764	159699164	0.382500	chr3	131797800	131798200	0.442500
chr9	28554251	28554651	0.417500	chr3	131804600	131805000	0.447500
chr11	51481049	51481249	0.375000	chr3	131806800	131807000	0.390000
chr19	3705085	3705285	0.545000	chr3	13189800	13190000	0.590000
chr4	4132515	4132715	0.535000	chr3	13193000	13193200	0.620000
chr1	87246302	87246702	0.487500	chr3	13196200	13196600	0.572500
chr2	19230217	19230417	0.395000	chr3	131970200	131970400	0.405000
chr2	145895254	145895454	0.230000	chr3	132006800	132007000	0.380000
chr16	5631852	5632052	0.460000	chr3	13201000	13201200	0.550000
chr12	40427645	40428045	0.365000	chr3	132016400	132016800	0.420000
chr10	109142162	109142362	0.460000	chr3	132029400	132029600	0.575000
chr8	141208374	141208574	0.610000	chr3	132035000	132035200	0.680000
chrX	92728243	92728443	0.440000	chr3	132037600	132037800	0.470000
chr20	12440128	12440328	0.390000	chr3	132079200	132079400	0.420000
chrX	38350441	38350841	0.437500	chr3	132164600	132165000	0.455000
chr3	21217978	21218378	0.432500	chr3	132180400	132180800	0.472500
chr21	32463181	32463381	0.490000	chr3	132189800	132190000	0.535000
chr1	4074988	4075388	0.445000	chr3	132194000	132194400	0.455000
chr9	21095118	21095518	0.415000	chr3	132195800	132196200	0.450000
chr1	180007228	180007428	0.375000	chr3	132210800	132211000	0.500000
chr9	85264210	85264410	0.315000	chr3	132230400	132230600	0.480000
chr5	27394583	27394783	0.335000	chr3	132245800	132246000	0.400000
chr1	231390023	231390223	0.350000	chr3	132248800	132249000	0.435000
chr2	163554962	163555162	0.330000	chr3	132253400	132253600	0.340000
chr15	61202323	61202523	0.385000	chr3	132257200	132257400	0.425000
chr5	92163781	92164181	0.417500	chr3	132283400	132283800	0.452500
chr3	118163377	118163577	0.390000	chr3	132284800	132285000	0.590000
chr18	35315629	35315829	0.370000	chr3	132285600	132285800	0.385000
chr2	172972412	172972812	0.395000	chr3	132286600	132287000	0.452500
chrX	119235440	119235640	0.425000	chr3	132291000	132291200	0.445000
chr13	63272242	63272442	0.250000	chr3	132292200	132292400	0.350000
chr9	71233847	71234247	0.410000	chr3	132295000	132295400	0.450000
chr17	66330884	66331284	0.415000	chr3	13229600	13230000	0.477500
chr20	58420629	58420829	0.425000	chr3	132296200	132296400	0.445000
chr6	45024506	45024906	0.402500	chr3	132296800	132297200	0.417500
chr7	156981747	156982147	0.392500	chr3	132300400	132300800	0.432500
chr1	108925762	108925962	0.375000	chr3	132302000	132302200	0.415000
chr19	21601589	21602389	0.417500	chr3	132303200	132304000	0.487500
chr5	44057145	44057345	0.410000	chr3	132317400	132317600	0.485000
chr18	26980897	26981097	0.330000	chr3	132325800	132326000	0.360000
chr4	58119045	58119245	0.480000	chr3	13234200	13234400	0.625000
chr9	78687376	78687576	0.340000	chr3	132343200	132343400	0.425000
chr17	60977360	60977560	0.390000	chr3	132345000	132345200	0.435000
chr10	36208850	36209250	0.432500	chr3	132348800	132349200	0.442500
chr10	74187687	74188087	0.315000	chr3	132351600	132352000	0.380000
chr5	101636343	101636543	0.535000	chr3	13235200	13235400	0.685000
chr1	173711700	173711900	0.410000	chr3	132352600	132352800	0.430000
chr11	123968497	123968897	0.407500	chr3	132355000	132355400	0.422500
chr10	111508195	111508395	0.395000	chr3	132399400	132399600	0.410000
chr9	104777944	104778144	0.395000	chr3	132404400	132404600	0.440000
chrX	89539819	89540019	0.305000	chr3	132407200	132407400	0.395000
chr6	69366854	69367054	0.420000	chr3	132410600	132410800	0.455000
chr14	76781837	76783237	0.566429	chr3	132417000	132418400	0.602857
chr3	133343023	133343223	0.330000	chr3	132419000	132419200	0.350000
chr5	86411538	86411738	0.345000	chr3	132432800	132433000	0.375000
chr11	91521207	91521407	0.310000	chr3	132445800	132446000	0.300000
chr21	32774589	32774789	0.395000	chr3	132456600	132456800	0.400000
chr2	224273854	224274054	0.435000	chr3	132470200	132470400	0.445000
chr7	108631097	108631297	0.445000	chr3	132473600	132473800	0.450000
chr3	110630663	110630863	0.350000	chr3	132488200	132488400	0.360000
chr11	18471048	18471248	0.225000	chr3	132504800	132505000	0.315000
chr15	82051068	82051268	0.475000	chr3	132536200	132536400	0.500000
chr1	143946187	143946387	0.410000	chr3	132543000	132543200	0.415000
chr18	29335494	29335694	0.335000	chr3	132545600	132545800	0.365000
chr6	131821646	131821846	0.400000	chr3	132550400	132550600	0.430000
chr8	91743353	91744153	0.445000	chr3	132577400	132578200	0.432500
chr4	183715983	183716383	0.442500	chr3	132595000	132595400	0.447500
chr2	95247656	95247856	0.335000	chr3	132622800	132623000	0.315000
chr9	86358387	86358587	0.445000	chr3	13262800	13263000	0.515000
chr4	85743602	85743802	0.380000	chr3	132642400	132642600	0.295000
chr1	222769296	222769496	0.435000	chr3	132643400	132643600	0.480000
chr12	99600632	99600832	0.385000	chr3	132645200	132645400	0.410000
chr2	38786141	38786341	0.445000	chr3	132654400	132654600	0.485000
chr12	3578758	3580758	0.497500	chr3	132659400	132661400	0.558000
chr9	22604964	22605164	0.230000	chr3	132668000	132668200	0.360000
chr5	75938095	75938295	0.370000	chr3	132669400	132669600	0.475000
chr4	146986619	146986819	0.430000	chr3	13269800	13270000	0.535000
chrX	79710452	79710652	0.320000	chr3	132720400	132720600	0.445000
chr8	8274136	8274736	0.475000	chr3	132722400	132723000	0.760000
chr6	93405643	93405843	0.320000	chr3	132726400	132726600	0.370000
chr11	108243543	108243743	0.455000	chr3	132731200	132731400	0.475000
chr3	127051064	127051664	0.513333	chr3	13274400	13275000	0.573333
chrX	8704517	8704717	0.310000	chr3	132758800	132759000	0.365000
chr7	140196234	140196434	0.440000	chr3	13278000	13278200	0.530000
chr5	163280450	163281050	0.405000	chr3	13281200	13281800	0.628333
chr5	160255651	160256851	0.461667	chr3	13282800	13284000	0.642500
chr2	55496808	55497008	0.435000	chr3	132900600	132900800	0.450000
chr7	39614403	39614603	0.450000	chr3	132912400	132912600	0.515000
chr4	25566170	25566370	0.380000	chr3	132926200	132926400	0.400000
chr11	19125384	19125584	0.370000	chr3	132929400	132929600	0.380000
chr10	50825955	50826155	0.440000	chr3	132964400	132964600	0.450000
chr1	62457525	62457725	0.425000	chr3	13296800	13297000	0.540000
chr17	5780282	5780482	0.485000	chr3	13301600	13301800	0.540000
chr20	1010714	1011114	0.500000	chr3	13302200	13302600	0.525000
chr19	3080219	3080419	0.480000	chr3	13303600	13303800	0.585000
chr11	50242422	50242622	0.445000	chr3	133038200	133038400	0.725000
chr17	48584376	48584576	0.515000	chr3	133038800	133039000	0.630000
chr1	247840207	247840407	0.430000	chr3	133041400	133041600	0.455000
chr1	36992099	36992299	0.500000	chr3	13308600	13308800	0.530000
chr11	77893016	77893216	0.440000	chr3	133114000	133114200	0.445000
chr6	97767034	97767234	0.415000	chr3	133124600	133124800	0.490000
chr18	30249460	30249660	0.400000	chr3	133159600	133159800	0.470000
chr11	58597716	58597916	0.375000	chr3	133210000	133210200	0.405000
chr5	6566624	6566824	0.400000	chr3	133211600	133211800	0.440000
chr10	111261146	111261346	0.445000	chr3	133271600	133271800	0.470000
chr7	157036488	157036688	0.505000	chr3	13330000	13330200	0.550000
chr2	110856762	110857162	0.410000	chr3	13332200	13332600	0.517500
chr4	78485643	78486043	0.405000	chr3	133330000	133330400	0.447500
chr14	62915842	62916042	0.405000	chr3	133377400	133377600	0.425000
chr4	88216766	88216966	0.550000	chr3	133384600	133384800	0.590000
chr8	120670638	120670838	0.435000	chr3	133413600	133413800	0.465000
chr18	51900708	51900908	0.520000	chr3	133423600	133423800	0.575000
chr3	169781351	169781551	0.425000	chr3	13343600	13343800	0.575000
chr16	69304584	69304784	0.425000	chr3	133437800	133438000	0.430000
chr3	40559119	40559519	0.460000	chr3	133441800	133442200	0.477500
chr21	37583934	37584134	0.425000	chr3	133447800	133448000	0.475000
chr11	113330921	113331321	0.405000	chr3	133448600	133449000	0.460000
chr3	43029881	43030081	0.470000	chr3	133456000	133456200	0.495000
chr18	57517326	57517526	0.470000	chr3	13346600	13346800	0.550000
chr5	77696713	77696913	0.470000	chr3	133466600	133466800	0.475000
chr16	63743882	63744082	0.525000	chr3	133467200	133467400	0.555000
chr21	27115286	27115486	0.385000	chr3	133473600	133473800	0.510000
chr13	48697760	48697960	0.370000	chr3	133474800	133475000	0.400000
chr3	137571113	137571313	0.385000	chr3	133475600	133475800	0.460000
chr16	25498837	25499037	0.380000	chr3	133477600	133477800	0.400000
chr3	79140840	79141040	0.385000	chr3	13348600	13348800	0.585000
chr7	69681740	69681940	0.375000	chr3	133488000	133488200	0.435000
chr3	183972430	183972630	0.460000	chr3	133489000	133489200	0.465000
chr10	105213541	105213941	0.430000	chr3	133491000	133491400	0.540000
chr5	91421814	91422014	0.485000	chr3	133494600	133494800	0.565000
chr12	107300290	107300490	0.310000	chr3	133499400	133499600	0.385000
chr4	109635901	109636101	0.345000	chr3	133506400	133506600	0.425000
chr2	190524163	190524363	0.365000	chr3	133527200	133527400	0.385000
chr7	157231722	157231922	0.440000	chr3	13352800	13353000	0.570000
chr11	36883661	36883861	0.475000	chr3	133541000	133541200	0.485000
chr13	23581141	23581341	0.585000	chr3	13354200	13354400	0.595000
chr1	26870704	26870904	0.540000	chr3	13358800	13359000	0.590000
chrX	107290031	107290231	0.410000	chr3	133609600	133609800	0.440000
chr11	44046654	44046854	0.405000	chr3	133620200	133620400	0.420000
chr3	187688877	187689277	0.320000	chr3	133644800	133645200	0.370000
chr12	19707681	19708081	0.352500	chr3	133656200	133656600	0.345000
chr9	64342274	64343074	0.465000	chr3	133661800	133662600	0.551250
chr16	20148890	20149290	0.452500	chr3	133663800	133664200	0.460000
chr2	172217208	172217608	0.442500	chr3	133667600	133668000	0.447500
chr18	34419195	34419395	0.350000	chr3	133734400	133734600	0.420000
chr5	168341781	168342181	0.510000	chr3	133748200	133748600	0.550000
chr11	69392821	69393021	0.505000	chr3	133754000	133754200	0.570000
chr5	75862192	75862392	0.450000	chr3	133783800	133784000	0.710000
chr9	4431465	4431865	0.480000	chr3	133799800	133800200	0.502500
chrX	1274608	1275408	0.490000	chr3	133805600	133806400	0.625000
chr22	17692308	17692508	0.410000	chr3	133819000	133819200	0.390000
chr13	48882806	48883606	0.442500	chr3	133822000	133822800	0.525000
chr5	127912975	127913375	0.402500	chr3	133827000	133827400	0.515000
chr18	48265094	48265294	0.415000	chr3	133828800	133829000	0.595000
chr10	80018185	80018385	0.430000	chr3	133851600	133851800	0.495000
chr12	16115167	16115367	0.460000	chr3	133853400	133853600	0.595000
chrX	68909245	68910045	0.513750	chr3	133857800	133858600	0.521250
chr1	118688222	118688622	0.490000	chr3	133859600	133860000	0.505000
chr6	157894299	157894499	0.425000	chr3	13386400	13386600	0.460000
chr6	5618402	5618602	0.405000	chr3	133865200	133865400	0.490000
chr1	155558765	155558965	0.510000	chr3	133867400	133867600	0.540000
chr12	41334873	41335473	0.288333	chr3	133874400	133875000	0.333333
chr4	48897087	48897487	0.475000	chr3	133883600	133884000	0.510000
chr7	9394057	9394257	0.330000	chr3	133886200	133886400	0.475000
chr20	13452902	13453102	0.450000	chr3	133888000	133888200	0.550000
chr3	169932058	169932258	0.510000	chr3	133892600	133892800	0.580000
chr5	59435572	59435772	0.410000	chr3	133893200	133893400	0.520000
chr5	170719108	170720308	0.499167	chr3	133894000	133895200	0.648333
chr9	108363802	108364602	0.455000	chr3	133895600	133896400	0.702500
chr21	30254082	30254282	0.510000	chr3	133901200	133901400	0.530000
chr2	114634512	114634912	0.330000	chr3	133905400	133905800	0.477500
chr1	15436028	15436428	0.467500	chr3	13391400	13391800	0.545000
chr22	44332876	44333076	0.495000	chr3	133927000	133927200	0.590000
chr15	67990617	67990817	0.525000	chr3	133927600	133927800	0.840000
chr2	231321345	231321545	0.430000	chr3	133930400	133930600	0.400000
chr17	59668254	59668454	0.440000	chr3	133942400	133942600	0.530000
chr9	12777100	12777300	0.315000	chr3	133943600	133943800	0.380000
chr5	26241400	26241600	0.445000	chr3	133964600	133964800	0.530000
chr1	89788932	89789132	0.480000	chr3	133979800	133980000	0.510000
chr1	18677589	18677789	0.460000	chr3	133986400	133986600	0.485000
chr9	131469629	131469829	0.510000	chr3	133991800	133992000	0.515000
chr20	63783652	63784052	0.547500	chr3	13403600	13404000	0.627500
chr10	56102290	56102490	0.575000	chr3	134039600	134039800	0.645000
chr6	31221454	31222054	0.448333	chr3	13404600	13405200	0.490000
chr7	95413002	95413202	0.465000	chr3	13406400	13406600	0.560000
chr6	42087536	42087736	0.430000	chr3	13413400	13413600	0.460000
chr2	28394593	28395193	0.535000	chr3	13414000	13414600	0.605000
chr5	170107603	170107803	0.505000	chr3	134147600	134147800	0.530000
chr2	71952534	71952734	0.485000	chr3	13416600	13416800	0.560000
chr13	36896931	36897131	0.330000	chr3	134186600	134186800	0.345000
chr8	21267278	21267478	0.460000	chr3	13419200	13419400	0.625000
chr10	104013179	104013379	0.400000	chr3	134197800	134198000	0.415000
chr7	127543762	127544362	0.446667	chr3	13419800	13420400	0.786667
chr9	135368239	135368439	0.410000	chr3	13421000	13421200	0.540000
chr9	37260746	37260946	0.390000	chr3	134212000	134212200	0.450000
chr4	165979953	165980353	0.407500	chr3	134213000	134213400	0.437500
chr12	20726748	20726948	0.410000	chr3	134217000	134217200	0.435000
chrX	24288178	24288778	0.396667	chr3	134224200	134224800	0.528333
chr8	52735982	52736582	0.383333	chr3	134228200	134228800	0.386667
chr2	117289274	117289674	0.412500	chr3	134231200	134231600	0.430000
chr3	24104222	24104422	0.425000	chr3	134232200	134232400	0.430000
chr4	17983615	17983815	0.360000	chr3	134233000	134233200	0.460000
chr7	68696017	68696217	0.420000	chr3	13424200	13424400	0.435000
chr20	33793851	33794251	0.482500	chr3	134250000	134250400	0.625000
chr11	65657462	65657662	0.565000	chr3	134250800	134251000	0.770000
chr15	40319694	40320294	0.485000	chr3	13425400	13426000	0.498333
chr8	75539289	75539489	0.330000	chr3	134255600	134255800	0.340000
chr2	223899548	223899948	0.402500	chr3	13428200	13428600	0.407500
chr6	133202375	133202575	0.420000	chr3	134292000	134292200	0.460000
chrX	48537741	48537941	0.415000	chr3	134294400	134294600	0.440000
chr22	48772901	48773501	0.451667	chr3	134299400	134300000	0.490000
chrX	69113142	69113342	0.450000	chr3	13430000	13430200	0.470000
chr5	96590420	96590620	0.480000	chr3	134300600	134300800	0.585000
chr12	34472824	34473224	0.387500	chr3	134308400	134308800	0.535000
chr16	17151245	17151845	0.476667	chr3	13431200	13431800	0.498333
chr6	156836426	156836626	0.495000	chr3	134313400	134313600	0.715000
chr3	134699512	134699712	0.510000	chr3	134344600	134344800	0.530000
chr3	170956297	170956497	0.355000	chr3	134358600	134358800	0.595000
chr2	28759643	28759843	0.505000	chr3	134364200	134364400	0.695000
chr7	127933395	127933995	0.413333	chr3	134374200	134374800	0.703333
chr1	151792736	151792936	0.485000	chr3	134378400	134378600	0.565000
chr11	109956068	109956268	0.445000	chr3	13443000	13443200	0.470000
chr1	13147156	13147356	0.440000	chr3	134449400	134449600	0.575000
chr4	130852958	130853158	0.360000	chr3	134450000	134450200	0.475000
chr3	180038155	180038355	0.340000	chr3	134469200	134469400	0.370000
chr17	45907661	45907861	0.395000	chr3	134474000	134474200	0.415000
chr7	78317110	78317310	0.335000	chr3	134479600	134479800	0.440000
chr6	140720897	140721097	0.455000	chr3	134483400	134483600	0.460000
chr4	128645270	128646270	0.514000	chr3	134485200	134486200	0.558000
chr7	97974207	97974407	0.470000	chr3	134486600	134486800	0.505000
chr4	114089303	114089703	0.347500	chr3	134487400	134487800	0.377500
chr16	41070506	41070706	0.000000	chr3	134492600	134492800	0.295000
chr7	152296958	152297358	0.402500	chr3	134496400	134496800	0.425000
chr14	17342440	17342640	0.415000	chr3	134505600	134505800	0.575000
chr6	33712443	33713043	0.486667	chr3	13451400	13452000	0.491667
chr6	145523985	145524385	0.372500	chr3	13452600	13453000	0.462500
chr5	134967608	134967808	0.505000	chr3	134527200	134527400	0.605000
chr5	55344573	55344773	0.290000	chr3	134535600	134535800	0.410000
chr7	9525289	9525489	0.075000	chr3	134543200	134543400	0.345000
chr9	92446571	92446771	0.360000	chr3	134544400	134544600	0.345000
chr5	71925188	71925788	0.450000	chr3	13455400	13456000	0.466667
chr1	17325020	17325220	0.360000	chr3	134562400	134562600	0.420000
chr5	59908005	59908205	0.295000	chr3	134579400	134579600	0.350000
chr2	195298960	195299760	0.392500	chr3	134594600	134595400	0.446250
chr2	140415732	140415932	0.445000	chr3	134598800	134599000	0.525000
chr20	534563	534963	0.467500	chr3	134600800	134601200	0.497500
chr13	73774830	73775030	0.390000	chr3	134602200	134602400	0.625000
chr12	57810012	57810212	0.480000	chr3	134606800	134607000	0.515000
chr4	2333784	2333984	0.495000	chr3	134612400	134612600	0.535000
chr2	67396524	67396724	0.570000	chr3	13461600	13461800	0.610000
chr14	12890609	12890809	0.000000	chr3	134622000	134622200	0.340000
chr6	155533971	155534171	0.390000	chr3	134630600	134630800	0.435000
chr1	234295431	234295631	0.485000	chr3	134641000	134641200	0.550000
chr12	110633027	110633227	0.550000	chr3	134650400	134650600	0.620000
chr7	158742601	158742801	0.530000	chr3	134651000	134651200	0.660000
chr10	24574288	24574488	0.475000	chr3	134677400	134677600	0.585000
chr20	56422360	56422560	0.425000	chr3	134690400	134690600	0.450000
chr5	42973704	42973904	0.365000	chr3	134711400	134711600	0.455000
chr1	122854225	122854425	0.420000	chr3	134713800	134714000	0.440000
chr14	58576694	58576894	0.290000	chr3	134737600	134737800	0.460000
chr3	126612172	126612372	0.490000	chr3	134755200	134755400	0.630000
chr22	45792314	45792714	0.440000	chr3	13475800	13476200	0.562500
chr9	27036512	27036712	0.400000	chr3	13478000	13478200	0.505000
chr1	203834046	203834246	0.305000	chr3	134790200	134790400	0.345000
chr19	22503610	22504810	0.507500	chr3	134795000	134796200	0.674167
chr18	702462	703662	0.430000	chr3	13479600	13480800	0.718333
chr13	106983751	106983951	0.470000	chr3	134809600	134809800	0.490000
chr1	29310451	29310651	0.580000	chr3	13483400	13483600	0.635000
chr22	24570543	24570743	0.510000	chr3	13484400	13484600	0.535000
chr2	93407728	93407928	0.390000	chr3	13485200	13485400	0.595000
chr7	107733899	107734299	0.425000	chr3	134852800	134853200	0.502500
chr11	66644965	66645165	0.420000	chr3	13485800	13486000	0.455000
chr12	45598632	45598832	0.435000	chr3	134864800	134865000	0.530000
chr2	222488548	222488748	0.460000	chr3	134886000	134886200	0.465000
chr12	95769331	95769531	0.440000	chr3	134904400	134904600	0.580000
chr13	64462775	64462975	0.490000	chr3	13491800	13492000	0.515000
chr3	4496620	4496820	0.395000	chr3	134918600	134918800	0.445000
chr13	100943409	100943609	0.445000	chr3	13492800	13493000	0.480000
chr14	23447862	23448062	0.380000	chr3	134931600	134931800	0.400000
chr13	82971449	82971649	0.440000	chr3	13494600	13494800	0.680000
chr4	75514047	75514247	0.540000	chr3	13495600	13495800	0.545000
chr15	68060763	68060963	0.535000	chr3	13496400	13496600	0.545000
chr19	12098537	12098737	0.480000	chr3	13500200	13500400	0.640000
chr18	56689662	56689862	0.345000	chr3	135022800	135023000	0.355000
chr8	55934639	55934839	0.515000	chr3	13504600	13504800	0.625000
chr2	119484084	119484484	0.587500	chr3	13507600	13508000	0.627500
chr17	48036661	48036861	0.550000	chr3	13517400	13517600	0.670000
chr5	172019841	172020041	0.400000	chr3	135197200	135197400	0.460000
chr14	79105603	79105803	0.445000	chr3	135226200	135226400	0.515000
chr5	83092410	83092810	0.295000	chr3	135228200	135228600	0.352500
chr5	123572439	123572639	0.420000	chr3	13528600	13528800	0.575000
chr9	98017165	98017965	0.428750	chr3	135329200	135330000	0.523750
chr8	48672368	48672968	0.441667	chr3	13537800	13538400	0.456667
chr18	630139	630339	0.535000	chr3	13540800	13541000	0.590000
chr4	133460473	133460673	0.435000	chr3	135440800	135441000	0.440000
chr20	33921794	33921994	0.480000	chr3	13544600	13544800	0.535000
chr20	34417561	34417761	0.450000	chr3	135448600	135448800	0.495000
chr14	25629321	25629921	0.446667	chr3	135451200	135451800	0.465000
chr1	245887839	245888039	0.380000	chr3	135455000	135455200	0.525000
chr10	18587928	18588328	0.560000	chr3	13546800	13547200	0.577500
chr1	145308152	145308552	0.440000	chr3	13548800	13549200	0.785000
chr10	50108556	50108756	0.515000	chr3	13549800	13550000	0.575000
chr16	87242482	87242682	0.550000	chr3	135504000	135504200	0.595000
chr15	61302136	61302336	0.490000	chr3	13550400	13550600	0.575000
chr16	11459566	11459766	0.500000	chr3	135513800	135514000	0.515000
chr1	24892092	24892292	0.515000	chr3	13557600	13557800	0.590000
chr1	39824766	39824966	0.415000	chr3	135582000	135582200	0.425000
chr12	12864071	12864271	0.430000	chr3	13561600	13561800	0.530000
chr12	70616645	70617045	0.410000	chr3	13566200	13566600	0.610000
chr1	185015444	185016044	0.400000	chr3	13568400	13569000	0.615000
chr4	13243139	13243739	0.428333	chr3	135706800	135707400	0.435000
chr11	64179703	64179903	0.460000	chr3	135736800	135737000	0.465000
chr1	222814206	222814406	0.465000	chr3	13575000	13575200	0.505000
chr19	30611908	30612108	0.475000	chr3	13575600	13575800	0.600000
chrX	3234241	3234441	0.395000	chr3	135766200	135766400	0.405000
chr2	127072487	127072687	0.415000	chr3	135784600	135784800	0.480000
chr2	184785295	184785695	0.292500	chr3	135851800	135852200	0.380000
chr4	81297402	81297602	0.395000	chr3	13587600	13587800	0.420000
chr1	225952437	225952837	0.447500	chr3	135944800	135945200	0.505000
chr10	23276011	23276811	0.447500	chr3	135965400	135966200	0.735000
chr2	54859214	54859414	0.320000	chr3	135970600	135970800	0.415000
chr11	110234982	110235182	0.485000	chr3	136050400	136050600	0.525000
chr6	32706409	32706809	0.435000	chr3	136071600	136072000	0.455000
chr7	132944499	132945099	0.280000	chr3	136075400	136076000	0.300000
chr6	163843747	163843947	0.455000	chr3	13613000	13613200	0.510000
chr7	74362508	74362708	0.450000	chr3	136135200	136135400	0.470000
chr2	143561061	143561261	0.455000	chr3	13613800	13614000	0.540000
chr12	65449381	65449581	0.360000	chr3	136141400	136141600	0.425000
chr19	32320258	32320458	0.425000	chr3	136142800	136143000	0.450000
chr12	2693988	2694188	0.430000	chr3	136163800	136164000	0.485000
chr3	78565727	78565927	0.375000	chr3	136171200	136171400	0.435000
chr3	11640477	11640677	0.445000	chr3	136180800	136181000	0.510000
chr12	93446016	93446216	0.535000	chr3	136186400	136186600	0.540000
chr6	76333957	76334557	0.348333	chr3	136191800	136192400	0.408333
chr8	31513954	31514554	0.380000	chr3	136193400	136194000	0.420000
chr9	35161047	35163647	0.483462	chr3	136194400	136197000	0.627692
chr1	65787693	65787893	0.330000	chr3	136197600	136197800	0.360000
chr22	21414181	21414381	0.550000	chr3	13621800	13622000	0.615000
chr13	35652187	35653587	0.461429	chr3	136250200	136251600	0.547143
chr11	906636	906836	0.545000	chr3	13626600	13626800	0.655000
chr7	115682433	115682633	0.450000	chr3	136276200	136276400	0.480000
chr1	66708738	66708938	0.335000	chr3	136289200	136289400	0.385000
chr11	78039429	78039629	0.425000	chr3	136291400	136291600	0.430000
chr4	101118861	101119061	0.350000	chr3	136331000	136331200	0.400000
chr6	57020021	57020421	0.382500	chr3	136343800	136344200	0.442500
chr3	12191877	12192077	0.375000	chr3	136391800	136392000	0.390000
chrY	1706808	1707208	0.380000	chr3	136414400	136414800	0.395000
chr4	69432357	69432757	0.397500	chr3	136428200	136428600	0.440000
chrX	114817350	114817550	0.320000	chr3	136437200	136437400	0.345000
chr2	218998299	218998699	0.532500	chr3	13646000	13646400	0.590000
chr15	29431523	29432723	0.448333	chr3	13647400	13648600	0.565833
chr17	76698163	76698563	0.625000	chr3	13650400	13650800	0.710000
chr16	85756395	85757195	0.500000	chr3	13651400	13652200	0.572500
chr9	70474771	70474971	0.415000	chr3	13652600	13652800	0.615000
chr8	9678763	9678963	0.250000	chr3	136543400	136543600	0.355000
chr11	38332822	38333622	0.418750	chr3	13654800	13655600	0.726250
chr13	67969621	67969821	0.340000	chr3	136549600	136549800	0.350000
chr14	79895020	79895220	0.355000	chr3	136559600	136559800	0.365000
chr6	46640138	46640538	0.382500	chr3	136577800	136578200	0.422500
chr2	136694063	136694263	0.550000	chr3	13658000	13658200	0.605000
chr4	29403465	29403865	0.295000	chr3	136596000	136596400	0.365000
chr18	51893258	51893458	0.430000	chr3	136616200	136616400	0.440000
chr13	29258039	29258239	0.450000	chr3	136617200	136617400	0.490000
chr1	104269099	104269299	0.280000	chr3	136620600	136620800	0.315000
chr15	75097758	75097958	0.480000	chr3	13662400	13662600	0.595000
chr14	28359590	28359790	0.315000	chr3	136624400	136624600	0.350000
chr12	48154924	48155324	0.320000	chr3	136626400	136626800	0.337500
chr2	186431396	186431596	0.505000	chr3	136642800	136643000	0.510000
chr7	55931369	55931769	0.402500	chr3	136651600	136652000	0.432500
chr11	98943464	98943664	0.375000	chr3	136667200	136667400	0.395000
chr11	14074514	14074714	0.385000	chr3	136672600	136672800	0.395000
chr21	13332438	13332838	0.372500	chr3	136690600	136691000	0.402500
chr5	96343568	96343768	0.370000	chr3	136691600	136691800	0.365000
chr8	18946619	18946819	0.510000	chr3	136694400	136694600	0.515000
chr4	164728650	164728850	0.510000	chr3	13670400	13670600	0.545000
chr12	67673949	67674149	0.420000	chr3	136708400	136708600	0.355000
chr9	117965394	117965794	0.370000	chr3	136713000	136713400	0.455000
chr16	32005389	32005789	0.435000	chr3	136714000	136714400	0.447500
chr6	146801324	146801524	0.235000	chr3	136716600	136716800	0.380000
chr9	116944540	116944740	0.470000	chr3	136724400	136724600	0.500000
chr1	69597021	69597221	0.290000	chr3	136728600	136728800	0.300000
chr6	134516495	134516695	0.385000	chr3	136737000	136737200	0.420000
chr2	77943264	77943464	0.370000	chr3	136747200	136747400	0.455000
chr4	184750178	184750378	0.485000	chr3	136749200	136749400	0.495000
chr5	68634807	68635007	0.450000	chr3	136750200	136750400	0.500000
chr8	142109225	142110825	0.566875	chr3	136751200	136752800	0.683125
chr1	229922246	229922446	0.400000	chr3	136753400	136753600	0.420000
chr4	72138144	72138544	0.407500	chr3	136758200	136758600	0.462500
chr4	40180177	40180377	0.255000	chr3	136786800	136787000	0.340000
chr15	100443370	100443570	0.410000	chr3	136787600	136787800	0.455000
chr3	67455906	67456106	0.350000	chr3	136804200	136804400	0.460000
chr10	126249359	126250159	0.493750	chr3	136818200	136819000	0.533750
chr3	124769492	124769692	0.585000	chr3	136819400	136819600	0.655000
chr17	15314459	15314859	0.485000	chr3	136820200	136820600	0.540000
chr6	22676860	22677060	0.365000	chr3	136839000	136839200	0.380000
chr6	69987522	69987722	0.410000	chr3	136839600	136839800	0.420000
chr5	178691373	178691573	0.360000	chr3	136840200	136840400	0.450000
chr18	37003743	37003943	0.400000	chr3	136851600	136851800	0.430000
chr4	114232587	114232987	0.342500	chr3	136858400	136858800	0.447500
chr20	995694	996294	0.428333	chr3	136860600	136861200	0.441667
chr15	40539466	40540066	0.533333	chr3	136861800	136862400	0.646667
chr21	40545877	40546077	0.495000	chr3	136862800	136863000	0.555000
chr6	113271657	113271857	0.340000	chr3	136878400	136878600	0.375000
chrX	41996358	41996558	0.320000	chr3	136882600	136882800	0.425000
chr5	120376885	120377685	0.371250	chr3	136885400	136886200	0.370000
chr17	55029522	55029722	0.305000	chr3	136899800	136900000	0.355000
chrX	131217724	131217924	0.475000	chr3	136907000	136907200	0.545000
chr3	3817585	3817785	0.330000	chr3	136919800	136920000	0.355000
chr9	45031312	45031512	0.380000	chr3	136921400	136921600	0.385000
chrX	72473241	72473441	0.360000	chr3	136930400	136930600	0.400000
chr1	179054952	179055152	0.360000	chr3	136932600	136932800	0.390000
chr1	60003107	60003307	0.385000	chr3	136938400	136938600	0.395000
chr8	141508976	141509176	0.405000	chr3	136943000	136943200	0.440000
chr7	2305560	2305760	0.445000	chr3	136985000	136985200	0.465000
chr10	112941416	112941616	0.525000	chr3	136990200	136990400	0.535000
chr11	52159660	52159860	0.410000	chr3	136995000	136995200	0.505000
chr16	34288083	34288283	0.380000	chr3	137003600	137003800	0.410000
chr5	177392301	177392501	0.470000	chr3	137014000	137014200	0.525000
chr18	28590791	28590991	0.330000	chr3	137032600	137032800	0.555000
chr2	234261833	234262033	0.480000	chr3	137035800	137036000	0.560000
chr9	20649251	20649451	0.320000	chr3	137105400	137105600	0.415000
chr1	13123149	13123349	0.450000	chr3	137121800	137122000	0.470000
chr8	53277341	53277541	0.330000	chr3	137131200	137131400	0.400000
chr3	112232659	112232859	0.400000	chr3	137163400	137163600	0.450000
chr12	13283345	13283545	0.385000	chr3	137198000	137198200	0.490000
chr12	68800715	68800915	0.315000	chr3	137220200	137220400	0.360000
chr9	11415154	11415354	0.470000	chr3	137647400	137647600	0.505000
chr7	48886575	48886775	0.460000	chr3	137693000	137693200	0.510000
chr12	94155453	94155853	0.407500	chr3	137807200	137807600	0.450000
chr5	90550350	90550550	0.470000	chr3	137971200	137971400	0.570000
chr1	81938845	81939045	0.300000	chr3	137993000	137993200	0.375000
chr18	34434720	34435120	0.405000	chr3	138052200	138052600	0.465000
chr12	128079198	128079398	0.535000	chr3	138061000	138061200	0.560000
chr12	32616074	32616274	0.440000	chr3	138068600	138068800	0.600000
chr15	52445554	52445954	0.457500	chr3	138079000	138079400	0.460000
chr14	34722759	34722959	0.425000	chr3	138079800	138080000	0.465000
chrX	76315914	76316114	0.380000	chr3	138082400	138082600	0.410000
chr8	10655711	10655911	0.500000	chr3	138097600	138097800	0.615000
chrX	118716399	118716799	0.480000	chr3	138113400	138113800	0.530000
chr10	111880999	111881599	0.398333	chr3	138115000	138115600	0.720000
chr14	68871346	68871546	0.410000	chr3	138119000	138119200	0.555000
chr12	64689960	64690160	0.465000	chr3	138125600	138125800	0.485000
chr2	169352977	169353177	0.320000	chr3	138135200	138135400	0.380000
chr12	125148041	125148241	0.430000	chr3	138136200	138136400	0.455000
chr7	38332236	38332436	0.470000	chr3	138137200	138137400	0.485000
chr1	15896550	15896750	0.320000	chr3	138138000	138138200	0.475000
chrX	141137616	141137816	0.410000	chr3	138160800	138161000	0.455000
chr10	47728811	47729011	0.505000	chr3	138174600	138174800	0.655000
chrX	40859633	40859833	0.330000	chr3	138180800	138181000	0.390000
chr10	84761050	84761250	0.410000	chr3	138181400	138181600	0.475000
chr2	192168972	192169972	0.387000	chr3	138186400	138187400	0.450000
chr8	56823275	56823475	0.440000	chr3	138188000	138188200	0.570000
chr18	5675153	5675353	0.425000	chr3	138188600	138188800	0.430000
chr21	26865630	26866230	0.348333	chr3	138197200	138197800	0.428333
chr3	27322011	27322211	0.325000	chr3	138200000	138200200	0.345000
chr18	102388	102588	0.400000	chr3	138200600	138200800	0.405000
chr21	41050372	41050572	0.510000	chr3	138203400	138203600	0.515000
chr6	163790917	163791317	0.317500	chr3	138213400	138213800	0.350000
chr7	48934431	48934631	0.315000	chr3	138219400	138219600	0.445000
chr16	47503295	47503495	0.315000	chr3	138222400	138222600	0.320000
chr2	115776792	115776992	0.365000	chr3	138223000	138223200	0.380000
chr6	60440324	60440524	0.335000	chr3	138241800	138242000	0.420000
chr18	32994536	32994936	0.335000	chr3	138260600	138261000	0.395000
chr3	66805526	66805726	0.315000	chr3	138285000	138285200	0.495000
chr5	77487699	77487899	0.465000	chr3	138322400	138322600	0.475000
chr5	69182750	69183150	0.472500	chr3	138323000	138323400	0.510000
chr8	38395554	38395754	0.520000	chr3	138329200	138329400	0.595000
chr4	40256535	40256735	0.535000	chr3	138329800	138330000	0.700000
chr4	21137190	21137390	0.455000	chr3	138331200	138331400	0.460000
chr1	73056499	73056699	0.365000	chr3	138332600	138332800	0.400000
chr10	20065542	20065942	0.465000	chr3	138347400	138347800	0.492500
chr21	41506174	41506574	0.540000	chr3	138348400	138348800	0.775000
chr10	119967280	119967480	0.490000	chr3	138349200	138349400	0.550000
chr17	15605991	15606191	0.420000	chr3	138350400	138350600	0.595000
chr5	10861497	10861897	0.482500	chr3	138367800	138368200	0.490000
chr4	111287471	111287871	0.375000	chr3	138371000	138371400	0.395000
chr8	49912254	49912454	0.295000	chr3	138374400	138374600	0.310000
chr3	101599289	101599689	0.505000	chr3	138382000	138382400	0.547500
chr20	5032248	5032648	0.497500	chr3	138396600	138397000	0.607500
chr15	64436890	64437090	0.535000	chr3	138410800	138411000	0.570000
chr16	75188388	75188988	0.448333	chr3	138413000	138413600	0.541667
chr5	97923657	97923857	0.330000	chr3	138417600	138417800	0.555000
chr3	3921814	3922014	0.305000	chr3	138429800	138430000	0.390000
chr8	120703379	120703979	0.441667	chr3	138434600	138435200	0.693333
chr4	13899547	13899747	0.415000	chr3	138440400	138440600	0.500000
chr12	2468292	2468692	0.460000	chr3	138442400	138442800	0.472500
chr7	56520734	56520934	0.515000	chr3	138445400	138445600	0.565000
chr18	69653260	69653460	0.455000	chr3	13847000	13847200	0.630000
chr2	76415796	76416196	0.430000	chr3	138479400	138479800	0.455000
chr5	11358282	11358682	0.277500	chr3	138494200	138494600	0.360000
chr19	53777228	53777428	0.535000	chr3	13852200	13852400	0.620000
chr20	61948205	61948405	0.615000	chr3	138608600	138608800	0.690000
chr1	112255552	112255752	0.405000	chr3	138609200	138609400	0.700000
chr6	88155734	88155934	0.370000	chr3	138611000	138611200	0.405000
chrX	103307607	103307807	0.405000	chr3	138656200	138656400	0.425000
chr15	43788689	43788889	0.485000	chr3	13866000	13866200	0.580000
chr1	90149237	90149437	0.430000	chr3	13866600	13866800	0.555000
chr22	15172467	15172667	0.355000	chr3	138684400	138684600	0.365000
chr1	60160334	60160534	0.395000	chr3	138686800	138687000	0.425000
chrX	84947523	84947723	0.255000	chr3	138694400	138694600	0.415000
chr9	383893	384093	0.355000	chr3	138699200	138699400	0.335000
chr9	97186498	97186698	0.420000	chr3	138726200	138726400	0.430000
chr17	71919486	71920086	0.351667	chr3	138727000	138727600	0.433333
chr2	37361811	37362211	0.447500	chr3	138744200	138744600	0.490000
chr2	133697575	133697775	0.350000	chr3	138746800	138747000	0.380000
chr3	12010765	12010965	0.390000	chr3	138774600	138774800	0.415000
chr10	40475451	40475651	0.370000	chr3	138781200	138781400	0.450000
chr5	97495800	97496200	0.352500	chr3	138782800	138783200	0.392500
chr4	59720001	59720201	0.420000	chr3	138785600	138785800	0.535000
chr2	76683083	76683283	0.355000	chr3	138786800	138787000	0.365000
chr10	97519889	97520489	0.481667	chr3	13879600	13880200	0.760000
chr5	178198183	178198383	0.515000	chr3	138800400	138800600	0.545000
chr5	84619133	84619333	0.440000	chr3	13880600	13880800	0.735000
chr7	31865002	31865202	0.430000	chr3	138815200	138815400	0.470000
chr19	25050543	25050743	0.400000	chr3	138817800	138818000	0.470000
chr9	3802794	3802994	0.320000	chr3	138818600	138818800	0.420000
chr2	194940607	194940807	0.385000	chr3	138823800	138824000	0.370000
chr11	80360140	80360340	0.385000	chr3	138825400	138825600	0.430000
chr8	62144953	62145153	0.340000	chr3	138832000	138832200	0.390000
chr7	44306267	44306467	0.510000	chr3	138832800	138833000	0.535000
chr18	78181786	78181986	0.335000	chr3	138833400	138833600	0.360000
chr3	50225727	50226327	0.525000	chr3	138834400	138835000	0.756667
chrX	48129006	48129206	0.395000	chr3	138842600	138842800	0.485000
chr12	46118595	46118795	0.450000	chr3	138846600	138846800	0.480000
chr11	10176083	10176283	0.375000	chr3	138853400	138853600	0.400000
chr10	20984493	20984693	0.440000	chr3	13885600	13885800	0.465000
chr2	36930795	36930995	0.505000	chr3	138861800	138862000	0.565000
chr20	56899432	56900432	0.464000	chr3	138862600	138863600	0.492000
chr11	90743576	90743776	0.340000	chr3	138873600	138873800	0.295000
chrY	21162652	21162852	0.420000	chr3	138876000	138876200	0.435000
chr16	10886455	10886655	0.460000	chr3	138877400	138877600	0.465000
chr1	151000618	151000818	0.395000	chr3	138888600	138888800	0.435000
chr10	83447506	83448106	0.330000	chr3	138890800	138891400	0.390000
chr9	79321298	79321498	0.325000	chr3	138901600	138901800	0.485000
chr4	111053225	111053425	0.365000	chr3	138902200	138902400	0.490000
chr9	104167363	104167563	0.340000	chr3	138907600	138907800	0.375000
chr8	142028886	142029086	0.525000	chr3	13890800	13891000	0.610000
chr14	18620467	18620667	0.365000	chr3	138909000	138909200	0.385000
chr4	16312259	16312459	0.480000	chr3	138910000	138910200	0.500000
chr18	60871045	60871245	0.415000	chr3	138912400	138912600	0.510000
chr11	10853234	10853834	0.348333	chr3	138915600	138916200	0.680000
chr3	49119283	49119483	0.455000	chr3	13891800	13892000	0.490000
chr1	218364084	218364284	0.530000	chr3	138923600	138923800	0.585000
chr9	129121033	129121233	0.520000	chr3	138934600	138934800	0.550000
chr9	98825347	98825547	0.500000	chr3	138936200	138936400	0.660000
chr1	46763797	46763997	0.475000	chr3	138937600	138937800	0.490000
chr1	95839863	95840063	0.560000	chr3	138938400	138938600	0.575000
chr9	25209573	25209773	0.400000	chr3	138941400	138941600	0.585000
chr14	52641246	52641446	0.485000	chr3	138942400	138942600	0.610000
chr7	44934082	44934882	0.453750	chr3	138943200	138944000	0.488750
chr4	148201065	148201265	0.480000	chr3	138944400	138944600	0.550000
chr15	62532440	62532640	0.520000	chr3	138945000	138945200	0.690000
chr14	57891509	57891709	0.425000	chr3	138945600	138945800	0.765000
chr11	17755192	17756192	0.502000	chr3	138946400	138947400	0.689000
chr3	15668062	15668262	0.460000	chr3	138948400	138948600	0.470000
chr16	28725622	28725822	0.535000	chr3	138950200	138950400	0.685000
chr2	238275950	238276150	0.550000	chr3	13895400	13895600	0.715000
chr14	56181242	56181442	0.430000	chr3	138961400	138961600	0.485000
chr2	176809123	176809323	0.435000	chr3	13896600	13896800	0.510000
chr2	117141481	117141681	0.440000	chr3	138974600	138974800	0.485000
chr2	170337165	170337365	0.450000	chr3	138979800	138980000	0.555000
chr11	82206138	82206338	0.455000	chr3	139112000	139112200	0.605000
chr18	64145333	64145933	0.435000	chr3	139113400	139114000	0.463333
chr18	71848021	71848621	0.456667	chr3	139120200	139120800	0.560000
chr18	30376800	30377000	0.380000	chr3	139121600	139121800	0.445000
chr16	56065516	56065716	0.395000	chr3	139127200	139127400	0.455000
chr5	98474394	98474594	0.400000	chr3	139135200	139135400	0.410000
chr1	67813451	67813651	0.405000	chr3	139187800	139188000	0.510000
chr1	4406699	4406899	0.530000	chr3	139202400	139202600	0.535000
chr17	81273110	81273510	0.565000	chr3	139222000	139222400	0.577500
chr14	41551316	41551516	0.370000	chr3	139232000	139232200	0.380000
chr1	146674616	146674816	0.455000	chr3	139260400	139260600	0.565000
chr1	205844737	205844937	0.510000	chr3	139280400	139280600	0.540000
chr3	42343873	42344073	0.535000	chr3	139286600	139286800	0.550000
chr2	29350294	29350494	0.520000	chr3	139288600	139288800	0.585000
chr14	36417733	36417933	0.355000	chr3	139299600	139299800	0.570000
chr7	96172163	96172363	0.455000	chr3	139302400	139302600	0.460000
chr15	66141340	66141540	0.535000	chr3	139307200	139307400	0.540000
chr7	20228613	20228813	0.445000	chr3	139309200	139309400	0.490000
chr12	44034855	44035055	0.470000	chr3	139310000	139310200	0.530000
chr5	71970954	71971154	0.390000	chr3	139313000	139313200	0.505000
chr11	83815680	83815880	0.455000	chr3	139317800	139318000	0.520000
chr1	31300623	31301023	0.492500	chr3	139319800	139320200	0.550000
chr7	36194492	36194692	0.510000	chr3	139329400	139329600	0.675000
chr2	118531085	118531885	0.447500	chr3	139339200	139340000	0.478750
chr20	49646739	49647139	0.455000	chr3	139340800	139341200	0.477500
chr17	56258225	56259025	0.453750	chr3	139343800	139344600	0.530000
chr2	48236566	48236766	0.415000	chr3	139345000	139345200	0.460000
chr9	37781954	37782154	0.430000	chr3	139354000	139354200	0.450000
chr12	19524685	19524885	0.365000	chr3	139354800	139355000	0.395000
chr9	44072959	44073559	0.370000	chr3	139387800	139388400	0.381667
chr8	133267017	133268017	0.605000	chr3	139389200	139390200	0.607000
chrX	89473002	89473202	0.305000	chr3	139427600	139427800	0.415000
chr1	12404427	12404627	0.445000	chr3	139434800	139435000	0.470000
chr16	9371729	9372329	0.440000	chr3	139520200	139520800	0.501667
chr2	76232782	76232982	0.360000	chr3	139521200	139521400	0.260000
chr8	21520328	21520728	0.477500	chr3	139535000	139535400	0.525000
chr20	4258965	4259165	0.440000	chr3	139539800	139540000	0.525000
chr12	45682470	45682670	0.440000	chr3	139564400	139564600	0.520000
chr2	18601109	18601309	0.500000	chr3	139571800	139572000	0.565000
chr17	30884096	30884496	0.412500	chr3	139572800	139573200	0.435000
chr1	24744233	24744433	0.515000	chr3	139588600	139588800	0.520000
chr1	224109076	224109276	0.375000	chr3	139597800	139598000	0.425000
chr4	108226201	108226401	0.415000	chr3	139608400	139608600	0.315000
chr11	53759218	53759418	0.420000	chr3	139619600	139619800	0.450000
chr14	51515721	51515921	0.430000	chr3	139629200	139629400	0.515000
chr16	57313316	57313716	0.437500	chr3	139643000	139643400	0.347500
chr12	90880206	90880406	0.355000	chr3	139648000	139648200	0.480000
chr5	130197723	130198123	0.365000	chr3	139660600	139661000	0.367500
chr15	24864538	24864738	0.450000	chr3	139675400	139675600	0.480000
chr9	122285948	122286148	0.445000	chr3	139676800	139677000	0.450000
chr1	46301271	46301471	0.595000	chr3	139677800	139678000	0.685000
chr5	36526508	36526708	0.480000	chr3	139679400	139679600	0.520000
chr1	107315031	107315231	0.385000	chr3	139716000	139716200	0.445000
chr15	71974306	71974506	0.445000	chr3	139718600	139718800	0.470000
chr2	112929522	112929722	0.475000	chr3	139746000	139746200	0.510000
chr2	58823554	58823754	0.340000	chr3	13978800	13979000	0.380000
chr2	198609359	198609959	0.385000	chr3	139923400	139924000	0.405000
chr14	77473081	77473681	0.476667	chr3	139934600	139935200	0.690000
chr12	83060984	83061184	0.425000	chr3	139936200	139936400	0.675000
chr11	11903900	11904100	0.370000	chr3	139937800	139938000	0.390000
chr10	107424469	107424669	0.450000	chr3	139960600	139960800	0.460000
chr11	13459253	13459653	0.432500	chr3	139963600	139964000	0.475000
chr18	21366707	21366907	0.440000	chr3	140016000	140016200	0.530000
chr1	196670536	196670736	0.400000	chr3	140051400	140051600	0.530000
chr18	52456712	52457112	0.347500	chr3	140128200	140128600	0.400000
chr2	12181400	12181600	0.410000	chr3	140220200	140220400	0.450000
chr4	13239209	13239409	0.390000	chr3	140276800	140277000	0.505000
chr9	12809785	12809985	0.410000	chr3	140395800	140396000	0.505000
chr11	105328894	105329094	0.420000	chr3	140408400	140408600	0.550000
chr1	195971382	195971782	0.445000	chr3	140449600	140450000	0.470000
chr5	33000310	33000510	0.325000	chr3	140453800	140454000	0.395000
chr4	141195854	141196054	0.415000	chr3	140467200	140467400	0.460000
chr1	236174986	236175186	0.515000	chr3	14057800	14058000	0.550000
chr3	193082960	193083560	0.406667	chr3	140716200	140716800	0.436667
chr3	125251156	125251356	0.340000	chr3	140771000	140771200	0.415000
chr1	93166382	93166582	0.360000	chr3	140816400	140816600	0.380000
chr13	72112301	72112501	0.440000	chr3	140822200	140822400	0.505000
chr1	238010351	238010551	0.375000	chr3	140833000	140833200	0.455000
chr10	48994980	48995180	0.465000	chr3	140843400	140843600	0.500000
chr7	152428641	152428841	0.390000	chr3	140863800	140864000	0.405000
chr17	5996898	5997298	0.395000	chr3	140883600	140884000	0.415000
chr3	34019697	34019897	0.405000	chr3	140898400	140898600	0.415000
chr17	3960621	3960821	0.490000	chr3	140911000	140911200	0.500000
chr4	166206053	166206253	0.375000	chr3	140922800	140923000	0.425000
chr7	99717876	99718076	0.450000	chr3	140924000	140924200	0.455000
chr19	6668404	6668604	0.530000	chr3	140931200	140931400	0.535000
chrX	144848582	144848982	0.492500	chr3	140941600	140942000	0.662500
chr1	86824077	86824677	0.493333	chr3	140942400	140943000	0.586667
chr15	23899911	23900111	0.335000	chr3	140953000	140953200	0.345000
chr11	38405383	38405583	0.455000	chr3	14096800	14097000	0.560000
chr9	44175460	44175660	0.375000	chr3	14097800	14098000	0.370000
chr3	169542510	169542710	0.355000	chr3	141000200	141000400	0.520000
chr6	141113559	141113759	0.365000	chr3	141009000	141009200	0.450000
chr6	29201810	29202010	0.525000	chr3	141011600	141011800	0.595000
chr2	198630732	198630932	0.460000	chr3	141017800	141018000	0.485000
chr8	73997079	73997279	0.470000	chr3	141049800	141050000	0.505000
chr8	140481270	140482070	0.498750	chr3	141050600	141051400	0.623750
chr12	95457058	95457258	0.470000	chr3	141076800	141077000	0.515000
chr10	104887802	104888002	0.495000	chr3	141080600	141080800	0.555000
chr7	143884385	143884585	0.465000	chr3	141087200	141087400	0.550000
chr15	21385213	21385413	0.530000	chr3	141095200	141095400	0.550000
chr3	85323512	85323912	0.357500	chr3	141105800	141106200	0.430000
chr19	28963033	28963233	0.460000	chr3	141115200	141115400	0.525000
chr1	52342257	52342457	0.500000	chr3	141186200	141186400	0.530000
chr1	218702986	218703186	0.320000	chr3	14119200	14119400	0.400000
chrX	39320728	39320928	0.505000	chr3	141192400	141192600	0.550000
chrX	120324722	120325322	0.433333	chr3	14120800	14121400	0.480000
chr11	21683816	21684016	0.450000	chr3	141218600	141218800	0.460000
chr12	102363106	102363306	0.480000	chr3	14122400	14122600	0.500000
chr14	37309495	37309695	0.410000	chr3	141228400	141228600	0.455000
chr12	64143372	64143972	0.461667	chr3	141231200	141231800	0.716667
chr20	43602515	43602915	0.517500	chr3	141232400	141232800	0.582500
chr21	20380704	20380904	0.320000	chr3	14123400	14123600	0.455000
chr10	96204288	96204888	0.425000	chr3	141234400	141235000	0.536667
chr2	86157256	86157456	0.450000	chr3	141237800	141238000	0.480000
chr2	202135521	202137721	0.504091	chr3	14124200	14126400	0.627727
chrY	104545	104745	0.490000	chr3	141243400	141243600	0.560000
chr15	50877821	50878021	0.540000	chr3	141250400	141250600	0.550000
chr8	25556321	25556521	0.390000	chr3	141256000	141256200	0.520000
chr5	139075640	139075840	0.370000	chr3	141262000	141262200	0.455000
chr9	105017421	105017821	0.467500	chr3	141266800	141267200	0.510000
chr14	65097302	65097502	0.405000	chr3	141279400	141279600	0.430000
chr3	112297208	112297408	0.405000	chr3	141288400	141288600	0.410000
chr17	50516696	50516896	0.455000	chr3	141291600	141291800	0.490000
chr10	68222949	68223149	0.395000	chr3	141295000	141295200	0.410000
chr14	102262785	102263385	0.508333	chr3	141302400	141303000	0.513333
chr1	30956654	30957054	0.382500	chr3	141303400	141303800	0.402500
chr15	63459777	63459977	0.500000	chr3	141305600	141305800	0.560000
chr10	83940766	83941166	0.425000	chr3	141307000	141307400	0.440000
chrX	108942297	108942497	0.385000	chr3	141308800	141309000	0.490000
chr11	50077671	50078071	0.585000	chr3	141311600	141312000	0.620000
chr4	56904412	56905012	0.491667	chr3	141312400	141313000	0.521667
chr22	14839785	14839985	0.385000	chr3	141320800	141321000	0.400000
chr20	18626067	18626267	0.485000	chr3	141328600	141328800	0.595000
chr20	28428925	28429125	0.395000	chr3	141330400	141330600	0.525000
chr2	197433970	197434170	0.395000	chr3	141331800	141332000	0.520000
chr1	1155875	1156075	0.615000	chr3	14133400	14133600	0.625000
chr1	217955446	217955646	0.415000	chr3	141337000	141337200	0.415000
chr7	116984747	116984947	0.350000	chr3	141342600	141342800	0.440000
chrX	49582205	49582405	0.405000	chr3	141352800	141353000	0.420000
chr3	197124818	197125018	0.405000	chr3	141353600	141353800	0.430000
chr7	111564299	111564699	0.380000	chr3	141359400	141359800	0.467500
chr2	59932663	59932863	0.445000	chr3	141361000	141361200	0.435000
chr11	111920342	111920542	0.480000	chr3	141366800	141367000	0.490000
chr16	63657654	63658254	0.456667	chr3	141368400	141369000	0.535000
chr7	75187224	75187424	0.390000	chr3	141369600	141369800	0.425000
chr18	29375244	29375644	0.445000	chr3	14137000	14137400	0.592500
chr3	54888124	54888324	0.450000	chr3	141370200	141370400	0.470000
chr15	62947961	62948161	0.505000	chr3	141379400	141379600	0.520000
chr1	214226390	214226590	0.430000	chr3	141383600	141383800	0.460000
chr4	134881547	134881747	0.395000	chr3	141386800	141387000	0.465000
chr12	99277047	99277447	0.382500	chr3	141400000	141400400	0.332500
chr19	4359952	4360952	0.618000	chr3	141402200	141403200	0.678000
chr7	61061053	61061253	0.335000	chr3	141403800	141404000	0.375000
chr1	85416370	85416570	0.435000	chr3	141411400	141411600	0.485000
chr7	22700401	22700601	0.440000	chr3	141412200	141412400	0.460000
chr6	135627329	135627729	0.387500	chr3	141414000	141414400	0.427500
chr10	50636815	50637015	0.370000	chr3	14142000	14142200	0.570000
chr11	11645778	11645978	0.345000	chr3	14142600	14142800	0.390000
chr2	36541116	36541316	0.465000	chr3	141426400	141426600	0.575000
chr6	7481004	7481204	0.450000	chr3	141432000	141432200	0.470000
chr4	68615793	68615993	0.355000	chr3	141436200	141436400	0.445000
chr15	55389512	55389712	0.390000	chr3	141441400	141441600	0.465000
chr18	8826339	8826539	0.380000	chr3	14144600	14144800	0.450000
chr15	20371637	20372037	0.355000	chr3	141451000	141451400	0.467500
chrX	146306082	146306282	0.410000	chr3	141452200	141452400	0.440000
chr4	124659291	124659691	0.432500	chr3	141454000	141454400	0.435000
chr6	10328826	10329026	0.405000	chr3	141455000	141455200	0.460000
chr5	138553423	138553823	0.410000	chr3	141459000	141459400	0.550000
chr5	153773761	153773961	0.460000	chr3	141460200	141460400	0.565000
chr10	32694848	32695048	0.290000	chr3	141474400	141474600	0.395000
chr16	76945208	76945408	0.435000	chr3	141476200	141476400	0.445000
chrX	31205921	31206121	0.370000	chr3	141478200	141478400	0.470000
chr3	151343263	151343663	0.310000	chr3	141483400	141483800	0.362500
chr3	161446996	161447796	0.430000	chr3	141485600	141486400	0.436250
chr16	88745018	88745218	0.675000	chr3	141487000	141487200	0.765000
chrX	119197453	119197653	0.465000	chr3	141487800	141488000	0.640000
chr17	68431845	68432045	0.490000	chr3	14148800	14149000	0.575000
chr3	34557471	34557671	0.410000	chr3	141489400	141489600	0.460000
chr5	94176295	94176495	0.420000	chr3	141493200	141493400	0.375000
chrX	66125089	66125289	0.370000	chr3	141499000	141499200	0.385000
chr8	99491500	99491700	0.350000	chr3	141500200	141500400	0.370000
chr7	139251672	139251872	0.435000	chr3	141511400	141511600	0.450000
chr4	71227661	71227861	0.485000	chr3	14152800	14153000	0.495000
chr15	96822462	96822662	0.210000	chr3	141529000	141529200	0.285000
chrX	154274138	154274338	0.360000	chr3	141530200	141530400	0.395000
chr22	14845925	14846125	0.390000	chr3	141539600	141539800	0.410000
chr18	78524392	78524592	0.405000	chr3	141544800	141545000	0.445000
chr19	29789993	29790193	0.380000	chr3	141553200	141553400	0.400000
chr9	115918800	115919000	0.370000	chr3	141558200	141558400	0.350000
chr7	81625325	81625525	0.255000	chr3	141561600	141561800	0.320000
chr8	73792657	73792857	0.265000	chr3	141576600	141576800	0.320000
chr17	77095858	77096058	0.545000	chr3	141625600	141625800	0.590000
chr1	246685397	246685597	0.445000	chr3	141629200	141629400	0.460000
chr12	8428028	8428428	0.477500	chr3	141630000	141630400	0.520000
chr12	64010458	64010658	0.480000	chr3	141645000	141645200	0.570000
chr3	52928907	52929107	0.475000	chr3	141646800	141647000	0.570000
chrX	126564053	126564253	0.375000	chr3	141647400	141647600	0.440000
chr13	3617378	3617578	0.000000	chr3	141657000	141657200	0.480000
chr13	94525931	94526131	0.435000	chr3	141657600	141657800	0.490000
chr1	55367245	55367645	0.550000	chr3	141660000	141660400	0.680000
chr10	66351132	66351332	0.375000	chr3	141677800	141678000	0.425000
chr2	164184577	164184777	0.360000	chr3	141680000	141680200	0.375000
chr15	39547475	39547875	0.357500	chr3	141686800	141687200	0.530000
chr8	35713285	35713485	0.350000	chr3	141690400	141690600	0.345000
chr8	58232966	58233166	0.445000	chr3	141737200	141737400	0.475000
chr10	44411319	44412719	0.485000	chr3	141738000	141739400	0.585714
chr3	8408470	8408670	0.345000	chr3	141754000	141754200	0.370000
chrX	60054071	60054271	0.395000	chr3	14175800	14176000	0.475000
chr22	49458523	49458723	0.450000	chr3	141764200	141764400	0.470000
chr7	136861474	136861674	0.335000	chr3	141767200	141767400	0.325000
chr5	56567982	56568182	0.540000	chr3	141769600	141769800	0.570000
chr10	44012351	44013151	0.495000	chr3	14178200	14179000	0.637500
chr6	161684001	161684201	0.260000	chr3	141784600	141784800	0.355000
chr2	50039122	50039322	0.455000	chr3	141789400	141789600	0.500000
chr11	122623211	122623811	0.488333	chr3	141796200	141796800	0.505000
chr12	29886156	29886356	0.520000	chr3	141797400	141797600	0.540000
chr10	33308450	33308850	0.447500	chr3	141805200	141805600	0.480000
chr1	19553658	19553858	0.485000	chr3	141829000	141829200	0.540000
chr10	72645505	72645705	0.410000	chr3	141838400	141838600	0.470000
chr9	77262870	77263070	0.415000	chr3	141844200	141844400	0.425000
chr19	48520878	48521078	0.530000	chr3	141845600	141845800	0.550000
chr1	95070672	95072072	0.428571	chr3	141848400	141849800	0.458571
chr2	96437412	96437812	0.412500	chr3	141851400	141851800	0.487500
chr18	72421146	72421346	0.310000	chr3	141853400	141853600	0.380000
chr21	35796468	35796668	0.390000	chr3	141855400	141855600	0.395000
chr1	73004418	73005018	0.261667	chr3	141863400	141864000	0.320000
chr22	11615663	11616063	0.412500	chr3	141864400	141864800	0.445000
chr6	158825101	158825301	0.530000	chr3	141875600	141875800	0.590000
chr13	109205236	109206436	0.433333	chr3	141876400	141877600	0.708333
chr11	28775401	28776601	0.319167	chr3	141878000	141879200	0.380000
chr14	47510507	47511107	0.390000	chr3	141881400	141882000	0.428333
chr8	127414130	127414530	0.410000	chr3	141882400	141882800	0.445000
chr5	84623748	84623948	0.295000	chr3	141894800	141895000	0.330000
chr6	150551093	150551293	0.385000	chr3	141913200	141913400	0.405000
chr20	51875201	51875401	0.415000	chr3	141920800	141921000	0.475000
chr5	61098374	61098574	0.485000	chr3	141934000	141934200	0.510000
chr13	85193767	85193967	0.490000	chr3	141937600	141937800	0.520000
chr3	10864615	10865015	0.475000	chr3	141940200	141940600	0.505000
chr9	95416037	95416237	0.400000	chr3	141941200	141941400	0.475000
chr3	185853575	185853775	0.465000	chr3	141942400	141942600	0.550000
chr13	19549311	19549511	0.355000	chr3	141944800	141945000	0.315000
chr1	211552356	211552556	0.405000	chr3	141949600	141949800	0.560000
chr8	55875620	55875820	0.475000	chr3	141962600	141962800	0.575000
chr7	150914468	150914668	0.530000	chr3	14200400	14200600	0.565000
chr14	54821955	54822155	0.510000	chr3	142007800	142008000	0.580000
chr6	126938505	126938905	0.430000	chr3	142014200	142014600	0.445000
chr2	69465149	69465349	0.345000	chr3	142017000	142017200	0.405000
chr9	102984389	102984789	0.380000	chr3	142022400	142022800	0.390000
chr21	9982837	9983037	0.345000	chr3	142026800	142027000	0.345000
chr2	118384528	118385128	0.286667	chr3	142027400	142028000	0.375000
chr14	62435157	62436157	0.299000	chr3	142028400	142029400	0.374000
chr17	15303298	15303498	0.420000	chr3	142033400	142033600	0.430000
chr4	140896365	140896565	0.465000	chr3	142035600	142035800	0.480000
chr15	57090534	57090734	0.425000	chr3	14203600	14203800	0.455000
chr2	59168324	59168524	0.345000	chr3	142040800	142041000	0.400000
chr12	86470266	86470866	0.333333	chr3	142046400	142047000	0.431667
chr15	48906790	48906990	0.375000	chr3	14205000	14205200	0.420000
chr1	20369501	20369701	0.360000	chr3	142055400	142055600	0.385000
chr12	103702232	103702432	0.485000	chr3	142057000	142057200	0.500000
chrX	1516016	1516216	0.485000	chr3	14207000	14207200	0.530000
chr7	104200199	104200599	0.362500	chr3	142099000	142099400	0.382500
chr8	74222360	74222560	0.490000	chr3	14210000	14210200	0.585000
chr12	72898974	72899374	0.375000	chr3	142115800	142116200	0.407500
chr8	22291813	22292013	0.410000	chr3	142126200	142126400	0.500000
chr10	7924415	7924615	0.385000	chr3	142137200	142137400	0.415000
chrX	154746972	154747172	0.475000	chr3	142140800	142141000	0.540000
chr4	8879842	8880442	0.540000	chr3	142149000	142149600	0.723333
chr7	63410719	63410919	0.360000	chr3	142152600	142152800	0.460000
chr19	8221162	8221562	0.470000	chr3	14216200	14216600	0.562500
chr3	36101250	36101450	0.365000	chr3	142180800	142181000	0.450000
chr13	85564520	85564720	0.305000	chr3	142209800	142210000	0.395000
chr7	40171154	40171354	0.385000	chr3	142211200	142211400	0.425000
chr10	109680685	109681485	0.345000	chr3	142222800	142223600	0.392500
chr3	50423276	50423676	0.585000	chr3	142225400	142225800	0.697500
chr13	26542702	26542902	0.395000	chr3	142252800	142253000	0.495000
chr10	7213112	7213312	0.400000	chr3	142263200	142263400	0.455000
chr12	76009785	76009985	0.335000	chr3	142269800	142270000	0.375000
chr5	173410490	173410690	0.410000	chr3	142270600	142270800	0.480000
chr11	4912577	4912777	0.305000	chr3	142276000	142276200	0.355000
chr18	64426065	64426265	0.415000	chr3	142277000	142277200	0.465000
chr3	124066054	124066454	0.437500	chr3	142280000	142280400	0.455000
chr9	23946234	23946434	0.480000	chr3	142285200	142285400	0.485000
chr8	87641814	87642014	0.415000	chr3	14231200	14231400	0.510000
chr15	88532476	88532676	0.340000	chr3	142316000	142316200	0.315000
chr3	11368026	11368226	0.335000	chr3	142319200	142319400	0.370000
chr1	173853176	173853576	0.477500	chr3	14232600	14233000	0.502500
chr15	54822160	54822360	0.420000	chr3	14234600	14234800	0.505000
chr2	121581186	121581386	0.490000	chr3	14235200	14235400	0.515000
chr8	2933495	2933695	0.470000	chr3	14235800	14236000	0.565000
chr4	123561712	123561912	0.410000	chr3	142395400	142395600	0.420000
chr3	26049091	26049291	0.355000	chr3	142439400	142439600	0.435000
chr17	65717888	65718088	0.300000	chr3	142446000	142446200	0.365000
chr6	141696266	141696466	0.390000	chr3	142447200	142447400	0.545000
chr19	19166019	19166219	0.610000	chr3	142448000	142448200	0.740000
chr2	92213395	92213595	0.400000	chr3	142508800	142509000	0.465000
chr4	9705078	9705278	0.480000	chr3	14251200	14251400	0.485000
chr1	6839385	6840385	0.451000	chr3	14252400	14253400	0.542000
chr14	84864113	84864313	0.380000	chr3	142555200	142555400	0.335000
chr18	59387263	59388263	0.417000	chr3	14256000	14257000	0.480000
chr11	77238682	77238882	0.355000	chr3	142574800	142575000	0.435000
chr16	83519766	83519966	0.415000	chr3	142577800	142578000	0.420000
chr19	4323346	4323746	0.652500	chr3	142578600	142579000	0.670000
chr12	83116271	83116671	0.375000	chr3	142586800	142587200	0.445000
chr20	43779451	43779651	0.455000	chr3	142595600	142595800	0.470000
chr12	6797927	6798127	0.555000	chr3	142596200	142596400	0.655000
chr8	9760943	9761143	0.415000	chr3	142597200	142597400	0.440000
chr2	62075589	62075789	0.440000	chr3	14261200	14261400	0.490000
chr16	53546614	53546814	0.365000	chr3	142613600	142613800	0.410000
chr7	62541322	62541922	0.346667	chr3	142618800	142619400	0.431667
chr6	60414214	60414414	0.325000	chr3	142627000	142627200	0.305000
chr2	67541179	67541379	0.350000	chr3	142636800	142637000	0.355000
chr12	56522198	56522398	0.430000	chr3	142641600	142641800	0.445000
chr18	18234686	18234886	0.400000	chr3	14265600	14265800	0.435000
chr5	105565341	105565541	0.340000	chr3	142656600	142656800	0.345000
chr4	51809239	51809439	0.405000	chr3	142693200	142693400	0.430000
chr6	77892184	77892584	0.550000	chr3	142723800	142724200	0.635000
chr5	160692531	160692931	0.405000	chr3	142724800	142725200	0.600000
chr17	54460644	54460844	0.390000	chr3	14273200	14273400	0.495000
chrY	18037744	18037944	0.460000	chr3	14274600	14274800	0.515000
chr7	76327531	76327731	0.480000	chr3	14275600	14275800	0.545000
chr9	136369805	136370005	0.625000	chr3	14278400	14278600	0.635000
chr1	45291877	45292077	0.455000	chr3	142787800	142788000	0.435000
chr9	76015583	76015783	0.430000	chr3	142828800	142829000	0.515000
chr15	70351083	70351283	0.515000	chr3	14284200	14284400	0.525000
chr7	80331088	80331288	0.375000	chr3	142844400	142844600	0.390000
chr15	87167484	87167684	0.430000	chr3	142850400	142850600	0.465000
chr16	54425564	54425764	0.465000	chr3	142857200	142857400	0.490000
chr19	30590364	30590564	0.465000	chr3	142867000	142867200	0.510000
chr1	88281498	88281698	0.365000	chr3	142884600	142884800	0.405000
chr2	216043422	216043622	0.370000	chr3	142887000	142887200	0.390000
chrX	154308585	154308785	0.520000	chr3	142889000	142889200	0.680000
chr2	103321123	103321523	0.367500	chr3	14289600	14290000	0.437500
chr5	143455788	143456388	0.411667	chr3	142904800	142905400	0.486667
chr5	6761679	6761879	0.420000	chr3	142929200	142929400	0.465000
chr9	68850626	68850826	0.260000	chr3	142930000	142930200	0.365000
chr4	71728054	71728254	0.445000	chr3	142931400	142931600	0.550000
chr1	240973159	240973559	0.455000	chr3	142934400	142934800	0.492500
chr2	154646185	154646385	0.330000	chr3	142944400	142944600	0.335000
chr1	87576870	87577070	0.515000	chr3	142953000	142953200	0.545000
chr3	138330972	138331172	0.375000	chr3	142958800	142959000	0.495000
chr4	118766668	118766868	0.480000	chr3	142963000	142963200	0.635000
chr4	140150808	140151408	0.671667	chr3	142963600	142964200	0.760000
chr6	23682159	23682359	0.315000	chr3	142966400	142966600	0.440000
chr17	62083099	62083299	0.340000	chr3	142967600	142967800	0.460000
chr17	62926508	62927108	0.430000	chr3	142968400	142969000	0.448333
chr20	11973815	11974015	0.470000	chr3	142972200	142972400	0.495000
chr13	78815372	78815572	0.400000	chr3	142975400	142975600	0.450000
chrX	56935056	56935456	0.435000	chr3	142976600	142977000	0.462500
chr1	145623020	145623220	0.390000	chr3	142977400	142977600	0.400000
chr5	41172677	41172877	0.465000	chr3	142981200	142981400	0.490000
chr13	96655839	96656039	0.350000	chr3	142983000	142983200	0.360000
chrY	44437842	44438042	0.000000	chr3	142987200	142987400	0.325000
chrX	62162857	62163057	0.405000	chr3	142990800	142991000	0.435000
chr3	6679824	6680024	0.420000	chr3	142994000	142994200	0.450000
chr15	51761064	51761264	0.410000	chr3	142997400	142997600	0.475000
chr8	76327888	76328088	0.445000	chr3	143000000	143000200	0.525000
chr13	108928008	108928208	0.530000	chr3	143000600	143000800	0.535000
chr5	74633864	74634864	0.467000	chr3	143001400	143002400	0.553000
chr12	35519684	35519884	0.410000	chr3	143002800	143003000	0.435000
chr11	32367190	32367390	0.335000	chr3	143006800	143007000	0.430000
chr9	19852799	19852999	0.315000	chr3	143008000	143008200	0.325000
chr5	77544020	77544220	0.375000	chr3	143009600	143009800	0.385000
chr4	59947765	59947965	0.505000	chr3	14301200	14301400	0.510000
chr1	140059716	140059916	0.000000	chr3	143036000	143036200	0.355000
chr5	147709750	147710150	0.385000	chr3	143036600	143037000	0.422500
chr5	109183078	109183278	0.365000	chr3	143038000	143038200	0.370000
chr9	45523840	45524040	0.000000	chr3	143046600	143046800	0.455000
chr1	9836891	9837291	0.460000	chr3	143052000	143052400	0.480000
chrY	23904341	23904541	0.360000	chr3	143061000	143061200	0.340000
chr10	45555441	45555841	0.445000	chr3	143065400	143065800	0.462500
chr20	29881494	29881694	0.485000	chr3	143066400	143066600	0.535000
chr9	97408378	97408578	0.430000	chr3	143074000	143074200	0.445000
chr6	148655555	148655755	0.360000	chr3	143082200	143082400	0.375000
chr10	6467002	6467402	0.462500	chr3	143085000	143085400	0.527500
chr15	61920757	61920957	0.360000	chr3	143085800	143086000	0.450000
chr8	67145364	67145764	0.422500	chr3	143092200	143092600	0.467500
chr12	75318490	75318690	0.455000	chr3	143093800	143094000	0.580000
chr22	39779162	39779362	0.540000	chr3	143118600	143118800	0.550000
chr10	52864219	52866619	0.478750	chr3	143119200	143121600	0.703750
chr10	12792674	12792874	0.380000	chr3	143122800	143123000	0.385000
chr11	39110485	39111085	0.238333	chr3	143123400	143124000	0.376667
chr5	16805468	16806268	0.402500	chr3	143124800	143125600	0.426250
chr2	93222609	93223009	0.370000	chr3	143135200	143135600	0.417500
chr10	106129283	106129483	0.370000	chr3	143147800	143148000	0.430000
chr21	24323751	24323951	0.380000	chr3	143151600	143151800	0.420000
chr14	72660589	72660989	0.467500	chr3	143158600	143159000	0.482500
chr2	94613761	94613961	0.345000	chr3	143163800	143164000	0.455000
chr2	151538080	151538280	0.360000	chr3	143165000	143165200	0.365000
chr4	76572417	76572817	0.432500	chr3	143165600	143166000	0.442500
chr4	102987658	102987858	0.430000	chr3	143168600	143168800	0.485000
chr1	199942668	199942868	0.290000	chr3	143170200	143170400	0.440000
chr1	100326308	100326508	0.405000	chr3	143170800	143171000	0.415000
chr13	40398413	40398613	0.365000	chr3	143171400	143171600	0.380000
chr2	28722750	28722950	0.540000	chr3	143176600	143176800	0.630000
chr4	13631585	13631785	0.535000	chr3	143178000	143178200	0.565000
chr1	189647522	189647722	0.385000	chr3	143178800	143179000	0.390000
chr4	170348264	170348464	0.355000	chr3	143182200	143182400	0.410000
chr7	58960464	58960664	0.395000	chr3	143183600	143183800	0.425000
chr1	204609753	204609953	0.430000	chr3	14318800	14319000	0.465000
chr16	17284711	17285111	0.510000	chr3	14319600	14320000	0.527500
chr4	137609293	137609493	0.375000	chr3	143217000	143217200	0.390000
chr15	94539508	94539708	0.445000	chr3	143222600	143222800	0.485000
chr5	138372336	138372736	0.372500	chr3	143235600	143236000	0.402500
chr8	75861116	75861316	0.355000	chr3	143236400	143236600	0.410000
chr10	19666661	19666861	0.365000	chr3	143247200	143247400	0.460000
chr5	69886786	69887186	0.432500	chr3	143255800	143256200	0.435000
chr1	218373549	218373749	0.320000	chr3	143267000	143267200	0.430000
chr17	3415478	3415678	0.360000	chr3	143278800	143279000	0.365000
chr17	5404788	5405188	0.410000	chr3	143281000	143281400	0.440000
chr3	192802267	192802467	0.460000	chr3	143281800	143282000	0.465000
chrX	97520836	97521236	0.440000	chr3	143283400	143283800	0.490000
chr8	8785843	8786243	0.457500	chr3	14329400	14329800	0.460000
chr18	38547725	38547925	0.295000	chr3	143294200	143294400	0.435000
chr8	29678164	29678364	0.375000	chr3	143299000	143299200	0.405000
chr12	99005693	99005893	0.425000	chr3	143301600	143301800	0.475000
chr5	33338187	33338387	0.370000	chr3	143306400	143306600	0.390000
chr17	48680629	48680829	0.490000	chr3	143307600	143307800	0.555000
chr19	29805927	29806127	0.450000	chr3	143315800	143316000	0.460000
chrX	29817187	29817387	0.365000	chr3	143321200	143321400	0.435000
chr2	56190280	56190480	0.430000	chr3	143324400	143324600	0.515000
chr7	28394888	28395088	0.375000	chr3	143328600	143328800	0.435000
chr22	26534514	26534714	0.585000	chr3	143329600	143329800	0.615000
chr15	89142379	89142779	0.472500	chr3	143348800	143349200	0.505000
chr3	122485063	122485263	0.455000	chr3	143353000	143353200	0.460000
chr4	52893739	52893939	0.480000	chr3	143354400	143354600	0.495000
chr5	133298117	133298317	0.425000	chr3	14336200	14336400	0.475000
chr12	36264014	36264214	0.375000	chr3	143363400	143363600	0.400000
chr12	98311543	98311743	0.455000	chr3	143366800	143367000	0.460000
chr8	246359	246759	0.367500	chr3	143375600	143376000	0.432500
chr11	64929616	64929816	0.540000	chr3	143383600	143383800	0.545000
chr6	162840469	162840669	0.430000	chr3	143415000	143415200	0.460000
chr6	51643184	51643384	0.395000	chr3	143423800	143424000	0.405000
chr12	66033385	66033585	0.355000	chr3	143431400	143431600	0.510000
chr18	49570004	49570204	0.390000	chr3	143443000	143443200	0.460000
chr3	112127289	112127489	0.330000	chr3	143443800	143444000	0.400000
chr9	79228218	79228418	0.410000	chr3	143445200	143445400	0.425000
chr9	40115318	40115518	0.465000	chr3	143478200	143478400	0.475000
chr13	35978472	35978872	0.365000	chr3	143506200	143506600	0.380000
chr16	53078767	53078967	0.465000	chr3	14352200	14352400	0.580000
chr12	109211332	109211532	0.445000	chr3	143526200	143526400	0.505000
chr6	18011673	18011873	0.525000	chr3	143529000	143529200	0.535000
chr6	85504889	85505089	0.250000	chr3	143536000	143536200	0.320000
chr18	76437554	76437754	0.435000	chr3	14353600	14353800	0.530000
chr11	116938665	116938865	0.400000	chr3	143563800	143564000	0.420000
chr8	128713745	128713945	0.360000	chr3	143566000	143566200	0.365000
chr8	27106304	27106904	0.415000	chr3	143585800	143586400	0.505000
chr4	112619070	112619270	0.355000	chr3	143590800	143591000	0.445000
chr9	126862892	126863092	0.340000	chr3	143595600	143595800	0.420000
chr10	66102383	66102783	0.457500	chr3	143597200	143597600	0.525000
chr15	100414449	100414649	0.395000	chr3	143600800	143601000	0.460000
chr15	32430760	32431360	0.396667	chr3	143601400	143602000	0.426667
chrX	126462205	126462405	0.335000	chr3	143605000	143605200	0.395000
chrX	102204466	102204666	0.515000	chr3	14361200	14361400	0.575000
chr3	124862225	124862425	0.535000	chr3	14364000	14364200	0.570000
chr7	30147685	30147885	0.345000	chr3	143641400	143641600	0.485000
chr6	116011165	116011365	0.345000	chr3	143644600	143644800	0.430000
chr13	33870879	33871079	0.425000	chr3	14366400	14366600	0.495000
chr11	53552729	53553129	0.412500	chr3	143669400	143669800	0.417500
chr6	78428653	78428853	0.415000	chr3	143674400	143674600	0.485000
chr9	81290600	81290800	0.375000	chr3	14369800	14370000	0.625000
chr7	27274490	27274690	0.435000	chr3	143708000	143708200	0.445000
chr12	114839977	114840177	0.525000	chr3	14371800	14372000	0.615000
chr20	57981836	57982436	0.486667	chr3	143751600	143752200	0.488333
chr4	25369256	25369456	0.415000	chr3	14375200	14375400	0.550000
chr6	149231243	149231443	0.370000	chr3	143771400	143771600	0.425000
chrX	121409597	121409797	0.345000	chr3	143775400	143775600	0.370000
chr19	1975904	1976104	0.520000	chr3	14378000	14378200	0.615000
chr13	44844695	44844895	0.530000	chr3	14378600	14378800	0.535000
chr5	5030652	5030852	0.370000	chr3	143806200	143806400	0.390000
chr13	85963513	85963713	0.470000	chr3	143807000	143807200	0.510000
chr15	19961319	19961519	0.415000	chr3	143811000	143811200	0.435000
chr3	120217294	120217494	0.325000	chr3	143811800	143812000	0.375000
chr5	143058882	143059482	0.435000	chr3	143814400	143815000	0.460000
chr8	121657744	121657944	0.430000	chr3	143822400	143822600	0.510000
chr3	146955431	146956031	0.271667	chr3	143825200	143825800	0.331667
chr17	41214797	41215197	0.362500	chr3	143826200	143826600	0.445000
chr16	82731381	82732181	0.346250	chr3	143830800	143831600	0.353750
chr17	69464346	69464546	0.495000	chr3	14384200	14384400	0.550000
chr12	40545741	40545941	0.375000	chr3	143847800	143848000	0.480000
chr21	5938482	5938682	0.000000	chr3	143848400	143848600	0.400000
chr13	70815564	70815764	0.340000	chr3	143850000	143850200	0.405000
chr6	136417231	136417431	0.430000	chr3	143851000	143851200	0.470000
chr5	52992547	52992747	0.405000	chr3	143855200	143855400	0.475000
chr1	239010621	239010821	0.365000	chr3	143875800	143876000	0.390000
chr15	41476226	41476426	0.500000	chr3	143876400	143876600	0.515000
chr14	92331213	92331413	0.460000	chr3	143881200	143881400	0.500000
chr18	51580294	51580494	0.395000	chr3	14388400	14388600	0.540000
chr13	106202271	106202671	0.357500	chr3	143885800	143886200	0.397500
chr5	26850846	26851046	0.420000	chr3	143898600	143898800	0.430000
chr3	171241549	171241749	0.325000	chr3	143901200	143901400	0.345000
chr10	99385261	99385461	0.465000	chr3	14391200	14391400	0.485000
chr18	2194241	2194441	0.340000	chr3	143914400	143914600	0.350000
chr15	77447764	77447964	0.345000	chr3	143921200	143921400	0.305000
chr13	113472343	113472543	0.560000	chr3	14392400	14392600	0.610000
chr3	104054404	104055004	0.320000	chr3	143924600	143925200	0.370000
chr13	69790803	69791003	0.385000	chr3	143951400	143951600	0.395000
chr22	34758188	34758388	0.405000	chr3	143964000	143964200	0.425000
chr1	226571242	226573242	0.491000	chr3	143970800	143972800	0.649000
chr2	122745168	122745768	0.448333	chr3	14397200	14397800	0.521667
chr16	66533533	66534133	0.448333	chr3	143973200	143973800	0.518333
chr14	73437363	73437763	0.337500	chr3	143974200	143974600	0.340000
chrX	152437798	152437998	0.320000	chr3	143975000	143975200	0.325000
chr13	102841950	102842150	0.355000	chr3	143975600	143975800	0.335000
chr7	87016422	87017222	0.331250	chr3	143977400	143978200	0.370000
chr2	105251823	105252023	0.510000	chr3	14398800	14399000	0.545000
chrX	123177343	123177543	0.415000	chr3	143989600	143989800	0.525000
chr2	105105144	105105544	0.392500	chr3	143998200	143998600	0.397500
chr10	71506252	71506452	0.395000	chr3	144008600	144008800	0.485000
chr15	23757633	23757833	0.400000	chr3	144015200	144015400	0.440000
chr3	29388438	29388638	0.445000	chr3	14402400	14402600	0.705000
chr2	177240831	177241031	0.375000	chr3	144028800	144029000	0.380000
chr10	78148888	78149488	0.500000	chr3	14403200	14403800	0.598333
chr10	126748015	126749215	0.457500	chr3	14404800	14406000	0.508333
chr13	104620246	104620446	0.345000	chr3	144086000	144086200	0.435000
chr6	44816598	44816998	0.437500	chr3	14409400	14409800	0.590000
chr3	162916524	162916724	0.335000	chr3	144107200	144107400	0.365000
chr15	99909749	99909949	0.525000	chr3	14410800	14411000	0.535000
chr14	25805321	25805521	0.390000	chr3	144110000	144110200	0.450000
chr5	88234274	88234474	0.415000	chr3	14412000	14412200	0.505000
chr7	47565672	47565872	0.370000	chr3	144128400	144128600	0.460000
chr3	181855704	181856104	0.457500	chr3	14413600	14414000	0.485000
chr4	133606230	133606430	0.400000	chr3	14419000	14419200	0.505000
chr2	39722314	39722514	0.390000	chr3	14424000	14424200	0.425000
chr17	80986456	80986856	0.487500	chr3	14424600	14425000	0.535000
chr11	62825054	62825254	0.540000	chr3	14426200	14426400	0.560000
chr12	85679099	85679299	0.370000	chr3	144265600	144265800	0.405000
chr18	3265487	3265687	0.450000	chr3	144270200	144270400	0.470000
chr8	85350605	85350805	0.460000	chr3	14429400	14429600	0.520000
chr21	40886282	40886482	0.485000	chr3	14430200	14430400	0.545000
chr18	49687713	49687913	0.400000	chr3	144302400	144302600	0.440000
chr11	134986663	134987863	0.500833	chr3	14431400	14432600	0.565000
chr1	164665381	164665581	0.505000	chr3	144324200	144324400	0.515000
chr2	75421261	75421461	0.420000	chr3	144333000	144333200	0.430000
chr6	109225338	109226338	0.439000	chr3	14433800	14434800	0.533000
chr1	177134008	177134208	0.410000	chr3	144345200	144345400	0.425000
chr2	23087610	23087810	0.435000	chr3	14436800	14437000	0.570000
chr20	16158014	16158214	0.380000	chr3	14439600	14439800	0.560000
chrX	40533910	40534110	0.495000	chr3	14440200	14440400	0.575000
chr1	143628800	143629000	0.360000	chr3	144403200	144403400	0.415000
chr1	231930569	231931169	0.476667	chr3	14441600	14442200	0.576667
chr11	94274137	94274337	0.440000	chr3	144466200	144466400	0.450000
chr3	58942	59342	0.277500	chr3	144467200	144467600	0.412500
chr14	85018347	85018547	0.345000	chr3	144501800	144502000	0.270000
chr2	201321347	201321747	0.485000	chr3	144503400	144503800	0.562500
chr4	10978237	10978437	0.450000	chr3	14452200	14452400	0.575000
chr15	29708405	29708605	0.355000	chr3	144529600	144529800	0.410000
chr10	78689860	78690060	0.530000	chr3	14453000	14453200	0.580000
chr7	142359752	142359952	0.515000	chr3	14453800	14454000	0.590000
chr12	107417647	107418047	0.480000	chr3	14458000	14458400	0.545000
chr10	64719070	64719270	0.380000	chr3	144594000	144594200	0.385000
chr2	169110411	169110611	0.565000	chr3	14461800	14462000	0.610000
chr4	159895174	159895374	0.380000	chr3	144652600	144652800	0.320000
chr4	24760322	24760522	0.345000	chr3	144660200	144660400	0.455000
chr19	19595395	19595595	0.455000	chr3	14468200	14468400	0.540000
chr1	193480138	193480338	0.320000	chr3	144743200	144743400	0.350000
chrX	58308778	58308978	0.350000	chr3	144744600	144744800	0.395000
chr13	64931445	64931645	0.360000	chr3	144771800	144772000	0.380000
chr8	94333476	94333876	0.325000	chr3	144809400	144809800	0.340000
chr10	51780690	51780890	0.345000	chr3	144810200	144810400	0.390000
chr1	105211448	105211848	0.337500	chr3	144832000	144832400	0.340000
chrY	47578441	47578641	0.000000	chr3	144858200	144858400	0.375000
chr21	8361215	8361415	0.340000	chr3	144866600	144866800	0.380000
chr18	2716657	2716857	0.565000	chr3	14497400	14497600	0.590000
chr22	46571659	46571859	0.460000	chr3	14503000	14503200	0.470000
chr3	89196066	89196266	0.365000	chr3	145086200	145086400	0.425000
chr14	16530230	16530430	0.400000	chr3	145089000	145089200	0.450000
chr5	54898867	54899067	0.420000	chr3	14509000	14509200	0.675000
chr7	21474833	21475033	0.370000	chr3	145094600	145094800	0.420000
chr12	3106018	3106218	0.575000	chr3	14532800	14533000	0.620000
chr11	62507257	62507457	0.330000	chr3	14538200	14538400	0.535000
chr5	142444842	142445042	0.400000	chr3	145482400	145482600	0.500000
chr21	33749023	33749223	0.505000	chr3	14548400	14548600	0.615000
chr2	38501291	38501491	0.490000	chr3	14549600	14549800	0.495000
chrY	5439990	5440190	0.305000	chr3	145521800	145522000	0.360000
chr22	33182790	33182990	0.360000	chr3	145537800	145538000	0.415000
chr4	123582168	123582768	0.425000	chr3	14566200	14566800	0.540000
chr9	99675846	99676046	0.355000	chr3	145683600	145683800	0.410000
chr15	23205179	23205379	0.240000	chr3	145692800	145693000	0.375000
chr10	85977615	85977815	0.550000	chr3	14570200	14570400	0.575000
chr20	23043664	23043864	0.440000	chr3	145771200	145771400	0.455000
chr5	75428973	75429173	0.355000	chr3	14598400	14598600	0.505000
chrY	16170390	16170590	0.355000	chr3	146012600	146012800	0.370000
chr16	29895660	29895860	0.560000	chr3	14603000	14603200	0.850000
chr6	143884075	143884275	0.420000	chr3	146094000	146094200	0.425000
chr22	47765921	47766121	0.385000	chr3	146097600	146097800	0.485000
chr13	97877177	97877377	0.295000	chr3	146148400	146148600	0.355000
chr4	60707650	60707850	0.325000	chr3	146155000	146155200	0.330000
chr9	94362803	94363003	0.415000	chr3	146157000	146157200	0.430000
chr8	29850932	29851332	0.417500	chr3	146160200	146160600	0.507500
chr3	163655309	163655509	0.515000	chr3	146161200	146161400	0.730000
chr2	173670280	173670480	0.370000	chr3	146163600	146163800	0.385000
chr3	47920081	47920281	0.510000	chr3	14617000	14617200	0.540000
chr2	69199977	69200177	0.465000	chr3	146189600	146189800	0.485000
chrY	31658835	31659035	0.000000	chr3	146195000	146195200	0.385000
chr1	137709710	137709910	0.000000	chr3	146219000	146219200	0.320000
chr14	92866995	92867795	0.477500	chr3	146250600	146251400	0.648750
chrX	81049028	81049228	0.320000	chr3	146308200	146308400	0.320000
chr5	58335399	58335599	0.415000	chr3	146327200	146327400	0.440000
chr14	40826936	40827136	0.310000	chr3	14634000	14634200	0.410000
chr3	66956086	66956286	0.325000	chr3	146396800	146397000	0.370000
chr4	83322100	83322300	0.360000	chr3	146425400	146425600	0.450000
chr11	109359652	109360052	0.322500	chr3	146449600	146450000	0.345000
chr11	83448469	83448869	0.442500	chr3	146463000	146463400	0.480000
chr2	149245229	149245429	0.365000	chr3	14646600	14646800	0.470000
chr3	12767844	12768444	0.518333	chr3	146469400	146470000	0.641667
chr17	77902068	77902268	0.445000	chr3	14648000	14648200	0.455000
chr11	83069689	83069889	0.465000	chr3	14648600	14648800	0.480000
chr15	101258359	101258559	0.395000	chr3	146496800	146497000	0.430000
chr2	154860676	154861276	0.416667	chr3	146498000	146498600	0.468333
chr1	29869714	29870114	0.357500	chr3	146506600	146507000	0.380000
chr1	160602087	160602287	0.345000	chr3	146507400	146507600	0.470000
chr10	79258672	79259472	0.546250	chr3	14651400	14652200	0.563750
chr11	127137342	127137542	0.360000	chr3	146518200	146518400	0.455000
chr8	74089434	74089634	0.450000	chr3	14652800	14653000	0.555000
chr2	105407380	105407580	0.395000	chr3	146529200	146529400	0.420000
chr10	29937619	29937819	0.350000	chr3	146540400	146540600	0.360000
chr14	31600721	31600921	0.355000	chr3	146541800	146542000	0.445000
chr3	151236737	151236937	0.295000	chr3	146542400	146542600	0.355000
chr7	102127765	102129165	0.527143	chr3	146543400	146544800	0.545000
chrX	55111161	55111361	0.395000	chr3	146551200	146551400	0.410000
chr11	60373075	60373475	0.417500	chr3	146554400	146554800	0.422500
chr5	92604521	92604721	0.445000	chr3	146557800	146558000	0.515000
chr8	118369383	118369583	0.455000	chr3	146562000	146562200	0.510000
chr3	144045992	144046192	0.300000	chr3	146577800	146578000	0.315000
chr12	25797961	25798161	0.470000	chr3	146582200	146582400	0.475000
chr10	122950180	122950380	0.340000	chr3	146625200	146625400	0.345000
chr3	166448230	166448830	0.310000	chr3	146641000	146641600	0.321667
chr13	61293844	61294044	0.390000	chr3	14673800	14674000	0.395000
chr9	117189121	117189321	0.405000	chr3	146865200	146865400	0.420000
chr9	4613434	4613634	0.390000	chr3	14691400	14691600	0.430000
chr13	53620994	53621594	0.395000	chr3	146948200	146948800	0.411667
chr18	75931111	75931311	0.375000	chr3	14720800	14721000	0.440000
chr14	92736988	92737188	0.510000	chr3	147361200	147361400	0.565000
chr3	9895972	9896172	0.390000	chr3	147362000	147362200	0.435000
chrX	133432532	133432732	0.600000	chr3	147419200	147419400	0.630000
chrX	62570248	62570648	0.402500	chr3	147518400	147518800	0.420000
chrX	38955383	38955583	0.470000	chr3	14761400	14761600	0.505000
chr6	141689405	141689605	0.470000	chr3	147641200	147641400	0.510000
chr8	118734325	118734725	0.342500	chr3	147651200	147651600	0.425000
chr6	147072828	147073028	0.380000	chr3	147705800	147706000	0.430000
chr11	73101397	73101797	0.480000	chr3	147713400	147713800	0.497500
chr21	37929734	37929934	0.205000	chr3	147733400	147733600	0.330000
chr14	73249329	73249529	0.450000	chr3	14781000	14781200	0.550000
chr17	57455284	57455484	0.510000	chr3	147836400	147836600	0.560000
chr17	61512406	61512606	0.415000	chr3	147838800	147839000	0.480000
chr1	146887209	146887409	0.540000	chr3	14791400	14791600	0.585000
chr2	159136269	159136669	0.395000	chr3	147946000	147946400	0.445000
chr2	135022644	135022844	0.345000	chr3	14803800	14804000	0.560000
chr3	23287386	23287586	0.370000	chr3	14806600	14806800	0.385000
chr20	42747086	42747286	0.390000	chr3	148089200	148089400	0.305000
chrX	91253878	91254078	0.385000	chr3	14812600	14812800	0.425000
chr18	27271590	27271790	0.335000	chr3	148158400	148158600	0.395000
chr2	44522493	44522693	0.380000	chr3	14823400	14823600	0.420000
chr2	209693057	209693257	0.440000	chr3	148280800	148281000	0.710000
chr3	80015004	80015204	0.360000	chr3	148284200	148284400	0.400000
chr15	88435979	88436379	0.430000	chr3	148309400	148309800	0.442500
chr3	90597144	90597744	0.353333	chr3	148319200	148319800	0.390000
chr22	15443476	15444476	0.443000	chr3	14835600	14836600	0.537000
chr17	23990887	23991087	0.400000	chr3	148379800	148380000	0.435000
chr10	35972415	35972615	0.460000	chr3	148466200	148466400	0.475000
chr16	72796348	72796748	0.580000	chr3	14847800	14848200	0.620000
chr7	110356941	110357141	0.535000	chr3	14850000	14850200	0.565000
chr9	116293531	116293731	0.440000	chr3	148525800	148526000	0.540000
chr12	48428443	48428643	0.320000	chr3	148642800	148643000	0.395000
chr9	127557313	127557513	0.610000	chr3	148698000	148698200	0.745000
chr11	32830396	32830596	0.430000	chr3	148708000	148708200	0.450000
chr4	164418682	164418882	0.380000	chr3	148717000	148717200	0.385000
chr9	104622163	104622363	0.350000	chr3	148726800	148727000	0.355000
chr7	130761126	130761326	0.490000	chr3	148727400	148727600	0.510000
chr1	119590815	119591015	0.460000	chr3	148737400	148737600	0.480000
chr3	75586561	75586761	0.410000	chr3	148748400	148748600	0.485000
chr5	111795289	111795489	0.395000	chr3	148752000	148752200	0.440000
chr19	11331718	11331918	0.465000	chr3	148756400	148756600	0.480000
chr11	91291699	91291899	0.350000	chr3	148757600	148757800	0.370000
chr6	129096310	129096510	0.310000	chr3	148779000	148779200	0.395000
chr2	21194444	21194644	0.345000	chr3	148785200	148785400	0.360000
chr7	86073847	86074047	0.400000	chr3	148791000	148791200	0.470000
chr2	43593678	43594078	0.522500	chr3	14879200	14879600	0.560000
chr11	5032276	5032476	0.290000	chr3	148792800	148793000	0.375000
chr6	106483629	106483829	0.340000	chr3	148803800	148804000	0.365000
chr5	48125732	48125932	0.395000	chr3	148833000	148833200	0.395000
chr9	15610918	15611118	0.435000	chr3	148840600	148840800	0.455000
chr3	191405572	191405772	0.515000	chr3	14884800	14885000	0.520000
chr4	27668353	27668553	0.350000	chr3	148853000	148853200	0.315000
chr10	60375332	60375532	0.480000	chr3	14885400	14885600	0.535000
chr15	36719364	36719564	0.265000	chr3	148861400	148861600	0.335000
chr17	48742198	48742398	0.335000	chr3	148864000	148864200	0.340000
chr15	65534835	65535035	0.380000	chr3	148865200	148865400	0.490000
chr10	58044644	58044844	0.390000	chr3	148878200	148878400	0.395000
chr10	14594672	14594872	0.420000	chr3	148880800	148881000	0.430000
chr1	122140201	122140401	0.390000	chr3	14890600	14890800	0.430000
chr4	144382767	144382967	0.350000	chr3	148915000	148915200	0.350000
chr9	104496105	104496305	0.405000	chr3	148943600	148943800	0.420000
chr15	54843715	54844115	0.390000	chr3	148947000	148947400	0.495000
chr20	24178143	24178343	0.460000	chr3	148951000	148951200	0.515000
chr1	218628037	218628237	0.390000	chr3	148957800	148958000	0.475000
chr22	25213680	25213880	0.480000	chr3	148962600	148962800	0.520000
chr4	16593118	16593318	0.385000	chr3	148974800	148975000	0.300000
chr1	18849348	18849548	0.565000	chr3	148987600	148987800	0.700000
chr15	96607416	96607616	0.385000	chr3	148990400	148990600	0.405000
chr20	5795769	5795969	0.560000	chr3	148991400	148991600	0.760000
chr1	117209944	117210144	0.430000	chr3	148992000	148992200	0.760000
chr9	52725748	52726148	0.000000	chr3	148999000	148999400	0.395000
chr1	195826081	195826481	0.340000	chr3	149000200	149000600	0.360000
chr18	5829734	5829934	0.450000	chr3	149004000	149004200	0.475000
chr21	29309827	29310227	0.355000	chr3	149009800	149010200	0.452500
chr2	59986328	59986528	0.470000	chr3	149015800	149016000	0.500000
chr13	14768063	14768263	0.000000	chr3	149017400	149017600	0.305000
chr6	140558632	140559232	0.328333	chr3	149080400	149081000	0.330000
chr10	101113643	101113843	0.440000	chr3	149085800	149086000	0.495000
chr16	771133	771533	0.540000	chr3	149086400	149086800	0.642500
chr8	8805823	8806223	0.497500	chr3	149087200	149087600	0.557500
chr11	128476556	128476756	0.370000	chr3	14909400	14909600	0.400000
chr1	214830939	214831139	0.330000	chr3	149095600	149095800	0.380000
chr8	136597624	136597824	0.275000	chr3	149120400	149120600	0.360000
chr11	29857217	29857417	0.260000	chr3	149122800	149123000	0.295000
chr14	69261056	69261856	0.652500	chr3	149129400	149130200	0.672500
chr5	51178346	51178546	0.375000	chr3	149145400	149145600	0.420000
chr6	128084832	128085032	0.305000	chr3	149146000	149146200	0.405000
chr19	22186115	22187115	0.385000	chr3	149151800	149152800	0.429000
chr11	58455820	58456020	0.495000	chr3	149180200	149180400	0.500000
chr1	90334366	90334766	0.392500	chr3	149186200	149186600	0.430000
chr15	91465542	91465742	0.395000	chr3	149199600	149199800	0.450000
chrX	26212599	26212799	0.425000	chr3	149203800	149204000	0.435000
chr5	153762934	153763534	0.435000	chr3	14920800	14921400	0.576667
chr9	123512751	123513151	0.445000	chr3	149225200	149225600	0.455000
chr6	87534893	87535093	0.455000	chr3	149233400	149233600	0.525000
chr19	25271536	25271736	0.410000	chr3	149243600	149243800	0.420000
chr1	101702217	101702417	0.340000	chr3	149245800	149246000	0.390000
chrX	128858087	128858487	0.402500	chr3	149248200	149248600	0.415000
chr15	60156610	60156810	0.380000	chr3	149252400	149252600	0.400000
chr2	171095824	171096024	0.385000	chr3	14925800	14926000	0.430000
chr7	45220222	45220422	0.425000	chr3	149258400	149258600	0.530000
chr18	55172468	55172668	0.345000	chr3	149273200	149273400	0.410000
chrX	106846810	106847010	0.275000	chr3	149277600	149277800	0.395000
chr2	22451317	22451517	0.355000	chr3	149291400	149291600	0.445000
chrX	50952988	50953188	0.455000	chr3	149292800	149293000	0.465000
chr4	114636919	114637119	0.355000	chr3	149298200	149298400	0.530000
chr16	16059305	16059505	0.345000	chr3	149300200	149300400	0.440000
chr12	51207798	51207998	0.520000	chr3	149340000	149340200	0.535000
chr12	50291211	50291411	0.370000	chr3	149342800	149343000	0.380000
chr3	27018085	27018285	0.385000	chr3	149352600	149352800	0.585000
chr2	149383013	149383413	0.287500	chr3	149371000	149371400	0.392500
chr9	42632006	42632206	0.350000	chr3	149373800	149374000	0.370000
chr3	195858433	195858833	0.445000	chr3	149377600	149378000	0.487500
chr1	229588241	229588441	0.460000	chr3	149387000	149387200	0.465000
chr14	38586541	38587141	0.378333	chr3	149393400	149394000	0.353333
chr6	87044110	87044310	0.480000	chr3	149420400	149420600	0.485000
chr9	112524953	112525153	0.370000	chr3	149443000	149443200	0.410000
chr19	50587582	50587982	0.442500	chr3	149444400	149444800	0.477500
chr5	49221475	49221875	0.382500	chr3	149448400	149448800	0.395000
chr5	92665411	92665611	0.375000	chr3	149464800	149465000	0.455000
chrY	11407438	11407638	0.360000	chr3	149473800	149474000	0.485000
chr12	98528220	98528420	0.465000	chr3	14947400	14947600	0.785000
chr14	31363658	31363858	0.475000	chr3	149476200	149476400	0.510000
chr11	131688879	131689479	0.528333	chr3	14948000	14948600	0.703333
chr9	41981376	41981776	0.372500	chr3	149480400	149480800	0.452500
chr1	246059902	246060102	0.420000	chr3	149494200	149494400	0.525000
chr16	82245237	82245437	0.400000	chr3	149494800	149495000	0.440000
chrX	149191806	149192406	0.360000	chr3	14949800	14950400	0.381667
chr2	110652314	110652514	0.335000	chr3	149499200	149499400	0.365000
chr19	11873418	11873618	0.430000	chr3	149508000	149508200	0.470000
chr14	69550409	69550609	0.455000	chr3	149512400	149512600	0.460000
chr14	106841451	106841651	0.425000	chr3	149530800	149531000	0.435000
chr13	17402443	17402643	0.380000	chr3	149576200	149576400	0.460000
chr2	43703178	43703378	0.395000	chr3	149624000	149624200	0.465000
chr8	25607475	25607675	0.395000	chr3	149635000	149635200	0.465000
chr2	119684498	119684698	0.400000	chr3	149646200	149646400	0.425000
chr8	36009668	36009868	0.315000	chr3	149657000	149657200	0.685000
chr1	202894095	202895095	0.401000	chr3	149657800	149658800	0.624000
chr5	158530981	158531181	0.380000	chr3	149670200	149670400	0.485000
chr10	39149868	39150068	0.345000	chr3	149686000	149686200	0.390000
chr9	21039002	21039202	0.310000	chr3	149736800	149737000	0.320000
chr7	138298820	138299020	0.205000	chr3	149744200	149744400	0.350000
chrX	141473885	141474085	0.515000	chr3	149752400	149752600	0.640000
chr18	384632	384832	0.435000	chr3	149764000	149764200	0.480000
chr5	140576027	140576227	0.290000	chr3	149765800	149766000	0.355000
chr18	73896825	73897025	0.430000	chr3	149771800	149772000	0.455000
chr6	47334821	47335021	0.485000	chr3	149781400	149781600	0.495000
chr18	66844135	66844335	0.305000	chr3	149783600	149783800	0.345000
chr1	76256431	76256631	0.325000	chr3	149806200	149806400	0.340000
chr4	31320690	31320890	0.410000	chr3	14980800	14981000	0.445000
chr7	107332413	107332813	0.407500	chr3	149808200	149808600	0.435000
chrX	90264220	90264420	0.305000	chr3	149809800	149810000	0.350000
chr9	138040712	138041512	0.448750	chr3	149812600	149813400	0.631250
chr5	114584134	114584334	0.330000	chr3	149814000	149814200	0.445000
chr2	24781709	24781909	0.315000	chr3	149815400	149815600	0.335000
chr5	5789934	5790334	0.335000	chr3	149817000	149817400	0.397500
chr2	36532982	36533182	0.345000	chr3	149848400	149848600	0.360000
chrX	145564304	145564504	0.380000	chr3	149851400	149851600	0.395000
chr6	94716048	94716248	0.270000	chr3	149880000	149880200	0.385000
chr15	67553430	67553630	0.305000	chr3	149882000	149882200	0.375000
chr9	5410201	5410601	0.417500	chr3	14989000	14989400	0.475000
chr12	96021315	96021515	0.330000	chr3	149936800	149937000	0.445000
chr7	91285697	91285897	0.340000	chr3	149965400	149965600	0.390000
chr3	37930736	37930936	0.345000	chr3	149967200	149967400	0.320000
chr7	53905761	53906161	0.452500	chr3	149970000	149970400	0.600000
chr2	121700123	121700323	0.600000	chr3	149970800	149971000	0.765000
chr9	6802592	6802792	0.420000	chr3	149971400	149971600	0.660000
chr16	74851995	74852195	0.465000	chr3	149982000	149982200	0.475000
chr7	26166714	26166914	0.490000	chr3	149983200	149983400	0.695000
chr18	42858090	42858290	0.420000	chr3	150039000	150039200	0.500000
chr3	69570356	69570556	0.480000	chr3	150050600	150050800	0.560000
chr15	27485714	27485914	0.335000	chr3	150082600	150082800	0.435000
chr8	83381735	83382535	0.397500	chr3	15010800	15011600	0.453750
chr11	69216360	69216560	0.495000	chr3	150147400	150147600	0.500000
chr5	132406154	132406354	0.415000	chr3	15015600	15015800	0.455000
chr13	27561733	27562133	0.355000	chr3	150168800	150169200	0.420000
chr13	38659235	38659435	0.350000	chr3	150169600	150169800	0.410000
chr10	97089875	97090075	0.485000	chr3	150184200	150184400	0.550000
chr15	31687687	31687887	0.410000	chr3	150221400	150221600	0.660000
chr1	212128098	212128698	0.463333	chr3	150223200	150223800	0.473333
chr2	231448296	231448496	0.470000	chr3	150227800	150228000	0.480000
chr2	18202341	18202741	0.417500	chr3	150253600	150254000	0.440000
chr13	66888543	66888943	0.335000	chr3	150273400	150273800	0.367500
chr4	10873578	10873778	0.345000	chr3	150286600	150286800	0.390000
chr7	88862156	88862356	0.400000	chr3	150301000	150301200	0.365000
chr20	9846962	9847162	0.430000	chr3	150303800	150304000	0.455000
chr2	238815363	238815563	0.425000	chr3	150314800	150315000	0.470000
chr11	93018969	93019169	0.410000	chr3	150324800	150325000	0.415000
chr17	40982175	40982375	0.435000	chr3	150365400	150365600	0.445000
chr2	41201904	41202304	0.425000	chr3	150370200	150370600	0.510000
chr5	154997481	154997681	0.440000	chr3	150371800	150372000	0.445000
chr18	57756201	57756401	0.375000	chr3	150384400	150384600	0.485000
chr12	830113	830713	0.368333	chr3	150385000	150385600	0.446667
chr19	39955804	39957204	0.431429	chr3	150408200	150409600	0.690714
chrY	121237	121437	0.495000	chr3	150410000	150410200	0.685000
chr12	44049629	44049829	0.255000	chr3	15041000	15041200	0.430000
chr3	16473469	16473669	0.540000	chr3	150410800	150411000	0.635000
chr2	14799337	14799537	0.255000	chr3	150412000	150412200	0.320000
chr5	71163353	71163953	0.400000	chr3	150412600	150413200	0.403333
chr6	84993690	84994290	0.333333	chr3	150414400	150415000	0.360000
chr3	34426788	34427188	0.342500	chr3	150415400	150415800	0.455000
chr8	95512682	95512882	0.300000	chr3	150417400	150417600	0.385000
chr3	82625575	82625975	0.307500	chr3	150418200	150418600	0.362500
chr2	150400143	150400343	0.295000	chr3	150419200	150419400	0.365000
chr1	241312205	241312405	0.400000	chr3	150422200	150422400	0.465000
chr2	163426913	163427113	0.340000	chr3	150426600	150426800	0.360000
chr9	80735596	80735796	0.330000	chr3	150427400	150427600	0.340000
chrX	35097072	35097672	0.296667	chr3	150428200	150428800	0.353333
chr18	59834453	59835253	0.391250	chr3	150430000	150430800	0.385000
chr5	53897225	53897825	0.315000	chr3	150431600	150432200	0.356667
chr1	233259660	233260460	0.322500	chr3	150432800	150433600	0.327500
chr7	35579999	35580599	0.381667	chr3	150434000	150434600	0.433333
chr14	75866957	75867157	0.355000	chr3	150441800	150442000	0.415000
chr7	137205436	137205636	0.365000	chr3	150446600	150446800	0.390000
chr5	120543253	120543453	0.335000	chr3	150448000	150448200	0.350000
chr2	52807101	52807501	0.307500	chr3	150449200	150449600	0.345000
chr7	80302073	80302473	0.352500	chr3	150450000	150450400	0.330000
chr1	81582905	81583905	0.316000	chr3	150451000	150452000	0.356000
chr6	18646761	18646961	0.405000	chr3	150462200	150462400	0.415000
chr2	222561755	222562355	0.471667	chr3	150469400	150470000	0.475000
chr9	48205727	48206327	0.000000	chr3	150495200	150495800	0.355000
chr4	107432688	107432888	0.430000	chr3	150498200	150498400	0.435000
chr6	89524796	89524996	0.335000	chr3	150503600	150503800	0.530000
chr21	38378173	38378573	0.447500	chr3	15050400	15050800	0.502500
chr5	135727792	135728192	0.460000	chr3	15051600	15052000	0.575000
chr12	128799278	128799678	0.477500	chr3	15052600	15053000	0.550000
chr7	129298389	129298989	0.338333	chr3	150541200	150541800	0.335000
chr16	3063608	3065208	0.527500	chr3	150546000	150547600	0.556250
chr7	15722351	15722951	0.318333	chr3	15055000	15055600	0.433333
chr21	19074120	19074320	0.380000	chr3	150556000	150556200	0.505000
chr14	16955304	16955504	0.345000	chr3	150575600	150575800	0.350000
chr21	19352021	19352221	0.340000	chr3	150584400	150584600	0.385000
chr16	33691513	33691713	0.495000	chr3	150588200	150588400	0.500000
chr3	108165925	108166125	0.255000	chr3	150589800	150590000	0.385000
chr16	82830754	82830954	0.350000	chr3	150598600	150598800	0.360000
chr6	21990488	21990688	0.360000	chr3	150599800	150600000	0.385000
chrX	42825208	42825408	0.430000	chr3	150600800	150601000	0.475000
chr9	91781822	91782822	0.461000	chr3	150603000	150604000	0.609000
chrY	2791763	2792363	0.330000	chr3	150605000	150605600	0.306667
chr17	51285125	51285925	0.358750	chr3	150606000	150606800	0.425000
chr21	11917219	11917419	0.415000	chr3	150607400	150607600	0.420000
chr17	45852787	45853187	0.442500	chr3	15062600	15063000	0.452500
chr3	46176725	46177125	0.382500	chr3	150631800	150632200	0.395000
chr17	31021346	31021546	0.510000	chr3	15063400	15063600	0.600000
chr15	36491422	36492022	0.410000	chr3	150635200	150635800	0.411667
chr6	44552165	44552565	0.467500	chr3	15064400	15064800	0.572500
chr22	22650871	22651071	0.625000	chr3	15065200	15065400	0.720000
chr12	100649934	100650134	0.345000	chr3	150681000	150681200	0.305000
chr4	90225266	90225466	0.455000	chr3	150687800	150688000	0.460000
chr11	34338893	34339093	0.400000	chr3	150699400	150699600	0.425000
chr2	23029159	23029959	0.481250	chr3	150703200	150704000	0.602500
chr4	73334130	73334330	0.460000	chr3	150712400	150712600	0.560000
chr6	112100705	112100905	0.420000	chr3	150721400	150721600	0.395000
chr22	30793743	30793943	0.450000	chr3	150725600	150725800	0.570000
chr1	14120590	14120790	0.470000	chr3	150727000	150727200	0.535000
chr1	154362351	154362551	0.495000	chr3	150727800	150728000	0.535000
chr3	5466	6066	0.000000	chr3	150729600	150730200	0.408333
chr11	54395893	54396493	0.421667	chr3	150733400	150734000	0.515000
chr11	74018409	74018609	0.510000	chr3	150734600	150734800	0.545000
chr1	230423482	230423682	0.435000	chr3	150737400	150737600	0.470000
chr8	12898702	12899702	0.403000	chr3	150738000	150739000	0.420000
chr2	64574177	64574777	0.401667	chr3	150739600	150740200	0.428333
chr19	10423253	10423453	0.530000	chr3	150740800	150741000	0.550000
chr3	22677442	22677642	0.340000	chr3	150741600	150741800	0.395000
chr9	133866164	133866364	0.470000	chr3	150747400	150747600	0.480000
chr17	44829121	44829321	0.400000	chr3	150748000	150748200	0.415000
chr7	57108177	57108977	0.313750	chr3	150751400	150752200	0.423750
chr2	37662053	37662253	0.380000	chr3	150756000	150756200	0.340000
chr20	50373255	50373455	0.440000	chr3	150760000	150760200	0.460000
chr3	192674123	192674523	0.370000	chr3	150760600	150761000	0.387500
chr18	74481813	74482013	0.510000	chr3	150762000	150762200	0.570000
chr12	132755418	132757018	0.512500	chr3	150762600	150764200	0.693750
chr1	181773532	181773732	0.440000	chr3	150764600	150764800	0.460000
chr3	170158054	170158454	0.382500	chr3	150766200	150766600	0.445000
chr15	74928324	74928524	0.510000	chr3	150771800	150772000	0.515000
chr4	69104646	69104846	0.370000	chr3	150779600	150779800	0.600000
chrX	80498419	80498619	0.385000	chr3	150787000	150787200	0.390000
chr1	200335715	200335915	0.355000	chr3	150787800	150788000	0.455000
chr5	25096735	25096935	0.420000	chr3	150819600	150819800	0.440000
chr15	78040097	78040297	0.470000	chr3	150830400	150830600	0.490000
chr1	226862048	226862248	0.475000	chr3	150840800	150841000	0.615000
chr15	18470074	18470274	0.385000	chr3	150850400	150850600	0.455000
chr12	101220950	101221150	0.335000	chr3	150865400	150865600	0.430000
chr17	19185801	19186001	0.430000	chr3	150867600	150867800	0.455000
chr8	60408530	60408730	0.345000	chr3	150875600	150875800	0.430000
chr13	73392537	73392737	0.435000	chr3	150877400	150877600	0.450000
chr3	75742893	75743093	0.330000	chr3	150879000	150879200	0.355000
chr7	136424463	136424863	0.450000	chr3	150889200	150889600	0.467500
chr5	41927150	41927750	0.348333	chr3	150890000	150890600	0.361667
chr6	131348928	131349128	0.385000	chr3	150899200	150899400	0.450000
chrX	43172522	43172722	0.410000	chr3	150903200	150903400	0.420000
chr2	26350732	26350932	0.395000	chr3	150912600	150912800	0.410000
chr11	23394240	23394440	0.360000	chr3	150913400	150913600	0.415000
chr2	176220987	176221187	0.340000	chr3	150922800	150923000	0.445000
chr9	38003083	38003283	0.510000	chr3	150926000	150926200	0.530000
chr5	143750598	143751198	0.425000	chr3	15098000	15098600	0.453333
chrX	90620055	90620255	0.320000	chr3	150985800	150986000	0.345000
chr2	239855059	239855859	0.462500	chr3	15099000	15099800	0.582500
chrY	5113951	5114151	0.400000	chr3	15102400	15102600	0.640000
chr1	165465468	165465668	0.395000	chr3	151047800	151048000	0.450000
chr5	159315559	159315759	0.385000	chr3	151059800	151060000	0.495000
chr21	19076301	19076501	0.510000	chr3	151067200	151067400	0.520000
chr1	70690639	70691039	0.452500	chr3	151074200	151074600	0.487500
chr11	20865449	20865649	0.490000	chr3	15108200	15108400	0.590000
chr1	44559199	44560799	0.531875	chr3	151085600	151087200	0.705000
chr14	69555980	69556180	0.410000	chr3	151094000	151094200	0.455000
chr7	59707860	59708460	0.396667	chr3	151113400	151114000	0.401667
chr1	204334570	204334970	0.407500	chr3	151134000	151134400	0.427500
chr2	62167991	62168791	0.457500	chr3	151135600	151136400	0.458750
chr13	106012650	106012850	0.475000	chr3	151146200	151146400	0.530000
chr21	28814794	28814994	0.410000	chr3	151147400	151147600	0.420000
chr2	27397307	27397707	0.330000	chr3	151156600	151157000	0.385000
chr10	41152634	41152834	0.375000	chr3	15116400	15116600	0.485000
chr5	25113867	25114067	0.450000	chr3	151168400	151168600	0.505000
chr12	8112603	8112803	0.360000	chr3	151169400	151169600	0.445000
chr11	9391886	9392086	0.485000	chr3	151170000	151170200	0.505000
chr12	109132420	109133020	0.486667	chr3	151171200	151171800	0.498333
chr20	24554602	24554802	0.415000	chr3	151183400	151183600	0.430000
chr1	238615115	238615315	0.415000	chr3	151188000	151188200	0.425000
chr2	62034284	62034484	0.545000	chr3	15118800	15119000	0.655000
chr15	50611258	50611658	0.320000	chr3	151203000	151203400	0.345000
chr9	29954409	29954609	0.300000	chr3	151204800	151205000	0.340000
chr4	125298011	125298211	0.355000	chr3	151209800	151210000	0.390000
chr16	47802892	47803492	0.426667	chr3	151210800	151211400	0.428333
chr5	96056910	96057110	0.360000	chr3	151216600	151216800	0.440000
chr7	102205890	102206090	0.480000	chr3	151225600	151225800	0.490000
chr3	109720365	109720565	0.405000	chr3	151226200	151226400	0.450000
chr11	39516681	39516881	0.460000	chr3	151227800	151228000	0.470000
chr12	44311511	44311711	0.390000	chr3	151230800	151231000	0.445000
chr6	7411157	7411557	0.400000	chr3	151234800	151235200	0.420000
chr11	116781589	116781789	0.465000	chr3	151266000	151266200	0.480000
chr6	110541937	110542137	0.425000	chr3	151269000	151269200	0.505000
chr1	145285080	145285280	0.365000	chr3	151275200	151275400	0.425000
chr19	56031414	56031814	0.437500	chr3	151276600	151277000	0.477500
chr9	63087577	63087777	0.360000	chr3	151278400	151278600	0.435000
chr6	12147495	12148095	0.355000	chr3	151283000	151283600	0.366667
chr2	28230828	28231028	0.290000	chr3	151290800	151291000	0.330000
chr4	124691786	124691986	0.360000	chr3	151319000	151319200	0.380000
chr3	196796972	196797172	0.300000	chr3	151321600	151321800	0.290000
chr4	121825882	121826482	0.310000	chr3	151328400	151329000	0.450000
chr4	44079371	44079571	0.320000	chr3	151329400	151329600	0.350000
chr11	134626309	134626909	0.385000	chr3	151330600	151331200	0.316667
chr6	135133747	135133947	0.335000	chr3	151331800	151332000	0.450000
chr3	15997847	15998047	0.355000	chr3	151346400	151346600	0.430000
chr10	28966394	28966594	0.460000	chr3	151347600	151347800	0.475000
chr7	95436700	95436900	0.350000	chr3	151351400	151351600	0.385000
chr3	177931987	177932187	0.450000	chr3	151363000	151363200	0.460000
chr8	23955190	23955390	0.415000	chr3	151379400	151379600	0.435000
chr4	107107553	107107753	0.385000	chr3	151382800	151383000	0.455000
chr3	192259204	192259404	0.305000	chr3	151384800	151385000	0.360000
chrX	28414698	28415298	0.395000	chr3	151387600	151388200	0.513333
chr2	207571463	207571663	0.350000	chr3	151391800	151392000	0.360000
chr8	49336655	49337055	0.355000	chr3	151395800	151396200	0.352500
chr2	185127256	185127456	0.300000	chr3	151399000	151399200	0.375000
chr4	166437279	166437479	0.320000	chr3	151404400	151404600	0.350000
chr1	7402807	7403007	0.435000	chr3	151422000	151422200	0.475000
chr2	130209824	130210024	0.395000	chr3	151432000	151432200	0.460000
chr3	115100545	115100745	0.340000	chr3	151439600	151439800	0.395000
chr17	66474788	66474988	0.465000	chr3	151445400	151445600	0.495000
chr6	145527611	145527811	0.365000	chr3	151467200	151467400	0.390000
chrX	109971963	109972163	0.405000	chr3	151468400	151468600	0.470000
chr7	72733206	72733606	0.450000	chr3	151476400	151476800	0.495000
chr4	188218294	188218494	0.515000	chr3	151484200	151484400	0.555000
chrX	101618042	101618242	0.520000	chr3	15148800	15149000	0.590000
chr20	15556924	15557324	0.352500	chr3	151504600	151505000	0.387500
chrX	65219429	65219629	0.315000	chr3	151539200	151539400	0.500000
chr15	73428891	73429091	0.335000	chr3	151552800	151553000	0.360000
chr7	36057578	36057778	0.470000	chr3	151554000	151554200	0.495000
chr7	111474364	111474764	0.342500	chr3	151556600	151557000	0.387500
chr5	82996997	82997197	0.355000	chr3	151580600	151580800	0.360000
chrX	134337619	134338019	0.390000	chr3	151584600	151585000	0.442500
chr9	131581645	131581845	0.485000	chr3	151599200	151599400	0.505000
chr8	14476425	14476625	0.280000	chr3	151620200	151620400	0.285000
chr11	35859547	35859747	0.445000	chr3	15162200	15162400	0.470000
chr10	70904323	70904523	0.380000	chr3	151638600	151638800	0.440000
chrX	122700039	122700239	0.345000	chr3	151674200	151674400	0.350000
chr3	146995840	146996040	0.325000	chr3	15171200	15171400	0.425000
chr9	18619629	18619829	0.355000	chr3	15180400	15180600	0.360000
chr6	132864450	132864650	0.355000	chr3	151820000	151820200	0.395000
chr6	128000636	128000836	0.405000	chr3	151837200	151837400	0.465000
chr22	15878590	15878990	0.290000	chr3	151839000	151839400	0.315000
chrY	3045931	3046131	0.560000	chr3	151852200	151852400	0.590000
chr7	46741185	46741385	0.455000	chr3	151871800	151872000	0.485000
chr1	154996006	154996206	0.385000	chr3	151875800	151876000	0.455000
chr3	21569867	21570267	0.372500	chr3	151877200	151877600	0.375000
chr12	40022043	40022243	0.415000	chr3	151885600	151885800	0.525000
chr2	154053651	154054051	0.335000	chr3	151890600	151891000	0.355000
chr4	169884359	169884559	0.395000	chr3	151895600	151895800	0.400000
chr6	43853301	43853501	0.475000	chr3	151898200	151898400	0.560000
chr11	113000457	113000657	0.365000	chr3	151903600	151903800	0.395000
chr21	165111	165311	0.000000	chr3	151918400	151918600	0.335000
chr2	199868250	199868450	0.290000	chr3	151935600	151935800	0.320000
chr2	237671849	237672049	0.365000	chr3	151976200	151976400	0.400000
chr7	106233593	106233793	0.375000	chr3	151998800	151999000	0.415000
chr17	6828571	6828771	0.460000	chr3	152022000	152022200	0.515000
chr14	100943462	100943662	0.340000	chr3	152045600	152045800	0.355000
chr9	72483640	72483840	0.320000	chr3	152072000	152072200	0.405000
chr12	1449950	1450150	0.290000	chr3	15207800	15208000	0.320000
chr8	78650049	78650249	0.390000	chr3	152084800	152085000	0.415000
chr16	83516467	83516667	0.385000	chr3	152100600	152100800	0.415000
chr3	129847682	129847882	0.385000	chr3	152105000	152105200	0.445000
chr4	68335522	68335722	0.350000	chr3	152109200	152109400	0.375000
chr9	116460478	116460878	0.405000	chr3	152119600	152120000	0.410000
chr15	85082320	85082520	0.395000	chr3	15216200	15216400	0.400000
chr6	146564168	146564368	0.345000	chr3	15217400	15217600	0.365000
chr8	70897819	70898019	0.340000	chr3	152177800	152178000	0.365000
chr3	184348044	184348244	0.395000	chr3	152183600	152183800	0.495000
chr20	35122806	35123006	0.480000	chr3	152192200	152192400	0.495000
chr1	134436063	134436263	0.000000	chr3	152193000	152193200	0.320000
chr14	48617111	48617711	0.365000	chr3	152193600	152194200	0.391667
chr11	112030793	112030993	0.330000	chr3	152196800	152197000	0.270000
chr13	3927097	3927897	0.000000	chr3	152197400	152198200	0.343750
chr4	177832782	177832982	0.395000	chr3	152198800	152199000	0.385000
chr5	7172925	7173125	0.380000	chr3	152199600	152199800	0.395000
chr6	142649119	142649319	0.385000	chr3	152200600	152200800	0.405000
chr22	33373968	33374568	0.336667	chr3	152201200	152201800	0.313333
chr4	114886148	114886548	0.342500	chr3	152203000	152203400	0.382500
chr13	70797598	70797798	0.315000	chr3	152204400	152204600	0.355000
chr1	63989943	63990143	0.410000	chr3	152205400	152205600	0.420000
chr8	60441446	60441646	0.350000	chr3	152213200	152213400	0.355000
chr5	116029193	116029393	0.365000	chr3	152222400	152222600	0.380000
chr7	6473817	6474017	0.320000	chr3	152223800	152224000	0.370000
chr7	62794924	62795124	0.345000	chr3	152230400	152230600	0.385000
chr21	39872995	39873395	0.387500	chr3	152234800	152235200	0.395000
chr15	51229963	51230163	0.400000	chr3	152236000	152236200	0.440000
chr11	37305455	37305655	0.340000	chr3	152236800	152237000	0.395000
chr7	83329544	83329744	0.330000	chr3	152241200	152241400	0.410000
chr21	29040958	29041558	0.351667	chr3	152241800	152242400	0.350000
chrY	56379228	56379828	0.000000	chr3	152243000	152243600	0.370000
chr7	88745471	88745871	0.302500	chr3	152244200	152244600	0.322500
chr19	26611530	26611730	0.390000	chr3	152245600	152245800	0.325000
chr21	29246182	29246382	0.360000	chr3	152246800	152247000	0.370000
chr9	2703493	2703693	0.425000	chr3	152252800	152253000	0.310000
chr6	29481525	29481725	0.325000	chr3	152253600	152253800	0.435000
chr15	71087661	71087861	0.405000	chr3	152254200	152254400	0.440000
chr10	97117158	97117358	0.380000	chr3	152255400	152255600	0.385000
chr8	67112068	67112268	0.265000	chr3	152257800	152258000	0.350000
chr17	81897822	81898222	0.415000	chr3	152258400	152258800	0.437500
chr6	92289699	92290299	0.300000	chr3	152259200	152259800	0.340000
chr4	54805162	54805762	0.336667	chr3	152260200	152260800	0.375000
chr14	62975979	62976179	0.395000	chr3	152263600	152263800	0.410000
chr8	33801601	33801801	0.370000	chr3	152264400	152264600	0.390000
chr1	121652906	121653506	0.431667	chr3	152266400	152267000	0.436667
chr1	86887756	86887956	0.375000	chr3	152267400	152267600	0.430000
chr1	66911997	66913797	0.453333	chr3	152268800	152270600	0.525556
chr2	20304683	20304883	0.250000	chr3	152271000	152271200	0.355000
chrX	85979955	85980155	0.325000	chr3	152271600	152271800	0.350000
chr3	90974474	90974674	0.395000	chr3	152273000	152273200	0.430000
chr8	91262490	91263490	0.327000	chr3	152274400	152275400	0.326000
chr3	162779424	162779624	0.295000	chr3	152276200	152276400	0.305000
chr3	172504505	172504705	0.415000	chr3	152276800	152277000	0.430000
chr7	17124225	17124425	0.300000	chr3	152277400	152277600	0.335000
chr8	129407617	129407817	0.370000	chr3	152278200	152278400	0.380000
chrX	39043490	39044490	0.377000	chr3	152278800	152279800	0.388000
chr4	93113126	93113726	0.370000	chr3	152281200	152281800	0.400000
chr7	106547861	106548061	0.330000	chr3	152282800	152283000	0.385000
chr1	26208694	26208894	0.350000	chr3	152283600	152283800	0.460000
chr12	103449119	103449719	0.353333	chr3	152284600	152285200	0.358333
chr12	59035879	59036079	0.365000	chr3	152285800	152286000	0.430000
chr13	40675232	40676032	0.390000	chr3	152291800	152292600	0.406250
chr2	16990641	16990841	0.415000	chr3	152293200	152293400	0.420000
chr3	96637648	96637848	0.385000	chr3	152295400	152295600	0.345000
chr8	103793454	103793654	0.440000	chr3	152296200	152296400	0.500000
chr4	126965451	126965651	0.370000	chr3	152297000	152297200	0.390000
chr2	84999130	84999730	0.411667	chr3	152299000	152299600	0.446667
chrY	12509023	12509223	0.365000	chr3	152300400	152300600	0.380000
chr13	23816541	23816741	0.390000	chr3	152302000	152302200	0.335000
chr8	63630080	63630280	0.305000	chr3	152302600	152302800	0.320000
chr17	65756796	65756996	0.450000	chr3	152309200	152309400	0.395000
chr2	193297632	193297832	0.330000	chr3	152310000	152310200	0.360000
chr8	67871362	67871762	0.330000	chr3	152313400	152313800	0.340000
chr2	241525077	241525277	0.340000	chr3	152315000	152315200	0.355000
chr8	130218163	130218763	0.400000	chr3	152316000	152316600	0.408333
chr7	108238128	108238328	0.345000	chr3	152318000	152318200	0.375000
chr2	226495254	226495454	0.310000	chr3	152318600	152318800	0.370000
chr7	136086533	136087333	0.360000	chr3	152319200	152320000	0.335000
chr6	56652434	56652634	0.370000	chr3	152320400	152320600	0.420000
chr1	21402668	21403068	0.355000	chr3	152321200	152321600	0.362500
chr11	14541998	14542198	0.225000	chr3	152322000	152322200	0.295000
chr14	27363765	27364165	0.232500	chr3	152322800	152323200	0.337500
chr2	101446012	101446212	0.305000	chr3	152323800	152324000	0.365000
chr7	98695749	98695949	0.390000	chr3	152324400	152324600	0.420000
chrX	76123494	76123694	0.355000	chr3	152325200	152325400	0.405000
chr5	162893824	162894024	0.460000	chr3	152327400	152327600	0.515000
chr14	30591327	30591527	0.350000	chr3	152329400	152329600	0.455000
chr8	54702067	54702467	0.285000	chr3	152330400	152330800	0.332500
chr13	32707776	32707976	0.445000	chr3	152331200	152331400	0.370000
chr2	225282491	225282891	0.397500	chr3	152348800	152349200	0.410000
chr12	55284004	55284204	0.415000	chr3	152357800	152358000	0.420000
chr9	102439598	102439798	0.360000	chr3	152376800	152377000	0.410000
chr12	88094845	88095045	0.290000	chr3	152380000	152380200	0.315000
chr1	71980251	71980451	0.305000	chr3	152383200	152383400	0.395000
chrX	71260693	71260893	0.270000	chr3	152384400	152384600	0.270000
chr15	33945829	33946229	0.367500	chr3	152399400	152399800	0.407500
chr13	47975394	47975994	0.393333	chr3	152402800	152403400	0.405000
chr6	5791614	5791814	0.425000	chr3	152403800	152404000	0.515000
chr16	16241720	16241920	0.390000	chr3	152406400	152406600	0.395000
chr9	73767657	73767857	0.405000	chr3	15241400	15241600	0.445000
chr12	55635904	55636104	0.405000	chr3	152436800	152437000	0.420000
chr12	29331228	29331428	0.380000	chr3	152466800	152467000	0.355000
chr7	84969438	84970038	0.381667	chr3	152472000	152472600	0.411667
chr7	82526581	82526781	0.320000	chr3	152474800	152475000	0.390000
chr13	37907257	37907457	0.355000	chr3	152497600	152497800	0.385000
chr12	97553037	97553437	0.322500	chr3	152516200	152516600	0.382500
chr3	113865873	113866073	0.370000	chr3	152524600	152524800	0.330000
chr14	22367098	22367498	0.377500	chr3	152539400	152539800	0.495000
chr10	4671680	4671880	0.420000	chr3	152557000	152557200	0.465000
chr13	69425253	69425453	0.350000	chr3	152574600	152574800	0.400000
chr2	81638389	81638589	0.390000	chr3	152582000	152582200	0.395000
chr3	191674540	191674740	0.335000	chr3	152587000	152587200	0.410000
chr16	64828902	64829302	0.357500	chr3	152591400	152591800	0.367500
chr2	48161768	48162368	0.363333	chr3	152596200	152596800	0.406667
chr12	46326198	46326398	0.405000	chr3	152602200	152602400	0.420000
chr21	23235373	23235973	0.305000	chr3	152656400	152657000	0.376667
chr4	168675874	168676074	0.490000	chr3	15266800	15267000	0.565000
chr1	48392919	48393119	0.295000	chr3	152671600	152671800	0.355000
chr7	144651804	144652004	0.490000	chr3	15268000	15268200	0.545000
chr2	46406363	46406563	0.595000	chr3	15269600	15269800	0.635000
chr20	32248310	32248710	0.550000	chr3	15271800	15272200	0.555000
chr1	78826039	78826239	0.280000	chr3	152719400	152719600	0.350000
chr6	108178900	108179300	0.315000	chr3	15273200	15273600	0.440000
chr14	42538521	42538721	0.375000	chr3	15275400	15275600	0.440000
chr5	123748004	123748204	0.335000	chr3	152769600	152769800	0.315000
chr2	84544823	84545023	0.345000	chr3	152787400	152787600	0.440000
chr1	239922955	239923155	0.385000	chr3	152798200	152798400	0.350000
chrX	116046749	116046949	0.305000	chr3	152818200	152818400	0.350000
chr22	17737227	17737427	0.470000	chr3	152834800	152835000	0.675000
chr5	25195616	25196216	0.335000	chr3	152837400	152838000	0.363333
chr7	145200479	145200679	0.370000	chr3	152838400	152838600	0.395000
chr7	93759028	93759428	0.390000	chr3	152839600	152840000	0.395000
chr2	81004675	81004875	0.460000	chr3	15284600	15284800	0.495000
chr19	44055133	44055533	0.480000	chr3	152850000	152850400	0.492500
chr18	77993406	77993806	0.482500	chr3	152857000	152857400	0.497500
chr13	77178697	77178897	0.390000	chr3	152860800	152861000	0.485000
chr3	140514202	140514602	0.377500	chr3	152865800	152866200	0.402500
chr6	138438159	138438359	0.400000	chr3	152870200	152870400	0.460000
chr14	88820923	88821323	0.350000	chr3	15287600	15288000	0.427500
chr22	42227579	42227779	0.450000	chr3	152885200	152885400	0.460000
chr5	88636753	88636953	0.305000	chr3	15288800	15289000	0.360000
chr1	232444956	232445156	0.320000	chr3	152902400	152902600	0.380000
chr1	103378788	103378988	0.440000	chr3	15290800	15291000	0.455000
chr6	130022281	130022481	0.390000	chr3	152909600	152909800	0.435000
chr3	62122254	62122454	0.425000	chr3	152910400	152910600	0.455000
chr7	4119226	4119426	0.495000	chr3	15292200	15292400	0.505000
chr12	66154994	66155194	0.365000	chr3	152927200	152927400	0.385000
chr12	97200227	97200427	0.430000	chr3	15293000	15293200	0.470000
chr9	85988472	85989672	0.435833	chr3	15294600	15295800	0.459167
chr16	37384523	37384723	0.370000	chr3	152965000	152965200	0.415000
chr10	63797268	63797468	0.355000	chr3	152968400	152968600	0.425000
chr5	112039241	112039641	0.380000	chr3	15297600	15298000	0.412500
chr1	169486424	169486624	0.390000	chr3	152976400	152976600	0.405000
chr2	211198368	211198568	0.390000	chr3	152978200	152978400	0.400000
chr7	48594407	48594607	0.450000	chr3	15299000	15299200	0.465000
chr18	34489645	34490245	0.460000	chr3	15300400	15301000	0.513333
chr13	107917333	107917533	0.365000	chr3	153008200	153008400	0.425000
chrX	72794123	72794323	0.380000	chr3	153023200	153023400	0.405000
chrX	28462201	28462801	0.418333	chr3	153029200	153029800	0.446667
chr6	159595804	159596004	0.445000	chr3	153043200	153043400	0.505000
chr4	9752108	9752308	0.490000	chr3	15304400	15304600	0.540000
chr11	109711615	109712815	0.410000	chr3	153051000	153052200	0.422500
chr2	125187734	125187934	0.490000	chr3	15305400	15305600	0.560000
chr20	45150195	45150395	0.445000	chr3	153058400	153058600	0.465000
chr18	48454391	48454591	0.490000	chr3	153062200	153062400	0.515000
chr20	18035044	18035244	0.435000	chr3	15306400	15306600	0.495000
chr2	132095303	132095903	0.305000	chr3	153070200	153070800	0.340000
chr10	100230853	100231053	0.465000	chr3	153072600	153072800	0.520000
chr2	29259049	29259849	0.320000	chr3	153080800	153081600	0.367500
chr7	24276696	24277096	0.385000	chr3	153091000	153091400	0.410000
chr2	1619037	1619237	0.420000	chr3	15310000	15310200	0.510000
chr18	61095944	61096144	0.435000	chr3	15310800	15311000	0.495000
chr14	75817458	75817658	0.295000	chr3	153113600	153113800	0.370000
chrY	11784761	11784961	0.360000	chr3	153129200	153129400	0.380000
chr2	180073145	180073345	0.295000	chr3	153130600	153130800	0.350000
chr15	100684216	100684416	0.420000	chr3	15313600	15313800	0.485000
chr8	118210399	118210599	0.395000	chr3	153137600	153137800	0.400000
chr3	77564553	77564953	0.367500	chr3	153138600	153139000	0.412500
chrX	18586364	18586564	0.380000	chr3	153140800	153141000	0.390000
chrX	93756186	93756386	0.335000	chr3	153144200	153144400	0.350000
chr4	46675113	46675313	0.430000	chr3	153151200	153151400	0.465000
chr11	115912067	115912267	0.425000	chr3	15315400	15315600	0.455000
chr15	32605839	32606039	0.350000	chr3	153159400	153159600	0.380000
chr6	164930127	164930327	0.450000	chr3	153160600	153160800	0.655000
chr6	13670081	13670481	0.412500	chr3	153161200	153161600	0.562500
chr12	53630627	53631027	0.440000	chr3	153162000	153162400	0.730000
chr11	112746570	112746970	0.525000	chr3	153163000	153163400	0.630000
chrX	56850892	56851092	0.400000	chr3	153163800	153164000	0.445000
chr15	59663799	59663999	0.285000	chr3	153165400	153165600	0.355000
chr6	116012595	116013195	0.350000	chr3	153166200	153166800	0.353333
chr11	34355096	34355296	0.370000	chr3	153167400	153167600	0.430000
chr2	239415430	239416230	0.362500	chr3	153170800	153171600	0.390000
chr3	137508986	137509186	0.415000	chr3	153172000	153172200	0.435000
chr15	19840641	19841241	0.376667	chr3	153173800	153174400	0.480000
chr11	41371584	41371784	0.355000	chr3	153181000	153181200	0.365000
chr15	25455134	25455334	0.320000	chr3	153195600	153195800	0.385000
chr6	117179664	117179864	0.360000	chr3	15320400	15320600	0.425000
chrX	67824261	67825061	0.420000	chr3	153209600	153210400	0.460000
chr12	77699203	77699403	0.390000	chr3	153210800	153211000	0.455000
chrX	73361694	73362094	0.465000	chr3	153221800	153222200	0.477500
chr1	227335565	227335765	0.515000	chr3	153231400	153231600	0.520000
chr18	31702345	31702545	0.395000	chr3	153234200	153234400	0.405000
chrX	7887036	7887236	0.420000	chr3	153243000	153243200	0.440000
chr9	53775854	53776254	0.000000	chr3	153245000	153245400	0.335000
chr2	49727701	49727901	0.270000	chr3	153247000	153247200	0.365000
chrY	11646772	11647172	0.387500	chr3	153247600	153248000	0.317500
chr8	29151366	29151766	0.412500	chr3	15328000	15328400	0.467500
chr18	19905352	19905552	0.390000	chr3	153284400	153284600	0.440000
chr1	13516312	13516712	0.467500	chr3	153285200	153285600	0.487500
chr6	62921959	62922159	0.345000	chr3	153287800	153288000	0.365000
chr3	159704375	159704575	0.330000	chr3	153289400	153289600	0.390000
chr12	24288057	24288257	0.455000	chr3	153291200	153291400	0.460000
chr3	169893132	169893332	0.385000	chr3	153293400	153293600	0.395000
chr12	6111078	6111278	0.345000	chr3	15330400	15330600	0.455000
chr1	2988705	2989905	0.506667	chr3	15331600	15332800	0.675000
chr15	98780584	98780784	0.275000	chr3	153354800	153355000	0.395000
chr6	91600979	91601179	0.425000	chr3	153373600	153373800	0.490000
chr9	125170559	125170759	0.335000	chr3	153385400	153385600	0.390000
chr1	120386008	120386208	0.395000	chr3	15340000	15340200	0.410000
chr9	9946986	9947186	0.325000	chr3	153410600	153410800	0.485000
chr9	25848819	25849219	0.347500	chr3	15343000	15343400	0.385000
chr7	91415824	91416024	0.335000	chr3	153437800	153438000	0.385000
chr7	136746591	136746991	0.407500	chr3	15345600	15346000	0.417500
chr9	58095606	58095806	0.000000	chr3	153462600	153462800	0.365000
chr14	55354274	55354474	0.435000	chr3	153464000	153464200	0.465000
chr4	2891255	2892055	0.445000	chr3	15347200	15348000	0.451250
chr14	20721858	20722058	0.400000	chr3	153506800	153507000	0.590000
chr5	142932717	142932917	0.440000	chr3	15355200	15355400	0.465000
chr12	63831727	63831927	0.395000	chr3	15356800	15357000	0.415000
chr10	69821114	69821314	0.410000	chr3	153592000	153592200	0.425000
chr9	77773681	77773881	0.365000	chr3	15361000	15361200	0.325000
chrX	75127657	75127857	0.395000	chr3	153614600	153614800	0.400000
chr5	111188800	111189000	0.245000	chr3	15361600	15361800	0.380000
chr9	28706492	28706692	0.340000	chr3	153622000	153622200	0.360000
chr1	220556831	220557631	0.385000	chr3	153624200	153625000	0.378750
chr12	8800790	8800990	0.395000	chr3	15362600	15362800	0.490000
chr3	79399873	79400073	0.370000	chr3	153628600	153628800	0.385000
chr1	158676441	158676641	0.280000	chr3	153643600	153643800	0.405000
chr12	72120871	72121071	0.400000	chr3	153679800	153680000	0.425000
chr6	27401047	27401247	0.455000	chr3	153680600	153680800	0.465000
chr7	46581740	46581940	0.445000	chr3	153769000	153769200	0.500000
chr18	36037124	36037324	0.410000	chr3	15378200	15378400	0.440000
chr12	75567138	75567538	0.380000	chr3	15384800	15385200	0.397500
chr15	86595004	86595404	0.392500	chr3	15387200	15387600	0.452500
chr12	120141680	120141880	0.455000	chr3	153980400	153980600	0.545000
chr19	56898132	56898332	0.405000	chr3	15399000	15399200	0.445000
chr6	91130543	91130743	0.350000	chr3	154018200	154018400	0.480000
chr5	157711442	157711642	0.315000	chr3	154040400	154040600	0.365000
chr2	34376686	34376886	0.390000	chr3	15404800	15405000	0.395000
chr2	169437374	169437574	0.365000	chr3	15405600	15405800	0.375000
chrX	90432370	90432570	0.440000	chr3	154071200	154071400	0.475000
chr16	83771081	83771281	0.435000	chr3	154090200	154090400	0.440000
chr1	216492532	216492932	0.410000	chr3	15409200	15409600	0.445000
chr5	173625466	173625666	0.545000	chr3	154121200	154121400	0.695000
chrX	53434119	53434719	0.576667	chr3	154121800	154122400	0.645000
chr2	212450467	212450667	0.395000	chr3	154133200	154133400	0.400000
chr13	7235535	7235935	0.000000	chr3	154178200	154178600	0.325000
chr11	76837269	76837469	0.430000	chr3	154189000	154189200	0.440000
chr11	34265966	34266166	0.425000	chr3	154196000	154196200	0.440000
chr4	165596240	165596440	0.415000	chr3	154253200	154253400	0.475000
chr3	11728832	11729032	0.505000	chr3	15427400	15427600	0.605000
chr7	124251820	124252220	0.375000	chr3	154275200	154275600	0.380000
chr1	206114869	206115669	0.438750	chr3	15428200	15429000	0.465000
chr7	49500586	49500986	0.382500	chr3	154301800	154302200	0.407500
chr7	11941740	11941940	0.400000	chr3	154320400	154320600	0.445000
chr12	88907209	88907809	0.486667	chr3	154324000	154324600	0.595000
chr11	122510525	122510725	0.390000	chr3	154325400	154325600	0.410000
chr8	69097859	69098659	0.368750	chr3	15439000	15439800	0.392500
chrX	138124482	138124682	0.445000	chr3	15441000	15441200	0.465000
chr7	55973598	55973798	0.495000	chr3	15451000	15451200	0.585000
chr2	106940223	106940423	0.325000	chr3	154522200	154522400	0.400000
chr16	34896917	34897117	0.365000	chr3	154536800	154537000	0.390000
chr12	79388349	79388549	0.410000	chr3	154552400	154552600	0.420000
chr1	195793003	195793203	0.235000	chr3	154585000	154585200	0.325000
chr14	68734302	68734502	0.490000	chr3	15461200	15461400	0.580000
chr4	78193315	78193715	0.397500	chr3	154642200	154642600	0.470000
chr4	141167919	141168119	0.345000	chr3	154664200	154664400	0.425000
chrX	104105532	104105932	0.417500	chr3	15467200	15467600	0.432500
chr11	15407342	15407742	0.382500	chr3	154718000	154718400	0.392500
chr5	22622757	22622957	0.400000	chr3	154749600	154749800	0.520000
chr21	23687710	23687910	0.330000	chr3	154762600	154762800	0.345000
chr4	80464227	80464427	0.335000	chr3	154767200	154767400	0.385000
chr2	117502979	117503379	0.355000	chr3	154783400	154783800	0.360000
chr5	110065814	110066014	0.315000	chr3	154786800	154787000	0.345000
chr15	3006970	3007170	0.000000	chr3	154795000	154795200	0.345000
chr2	26915917	26916117	0.375000	chr3	154795600	154795800	0.470000
chr12	62200936	62201136	0.355000	chr3	154799200	154799400	0.385000
chr1	188680289	188680689	0.305000	chr3	154799800	154800200	0.270000
chr2	140158301	140158501	0.390000	chr3	154845000	154845200	0.400000
chr8	86919783	86919983	0.385000	chr3	154862400	154862600	0.395000
chr1	119620354	119620554	0.350000	chr3	154870600	154870800	0.410000
chrY	37207962	37208162	0.000000	chr3	154871200	154871400	0.345000
chr6	118003157	118003357	0.395000	chr3	154872200	154872400	0.490000
chr1	92585878	92586078	0.385000	chr3	154954800	154955000	0.415000
chr4	121541658	121541858	0.340000	chr3	154956200	154956400	0.345000
chr21	10889482	10889682	0.325000	chr3	154971000	154971200	0.355000
chr10	83171003	83171203	0.365000	chr3	154979400	154979600	0.370000
chrY	48738180	48738580	0.000000	chr3	155001600	155002000	0.360000
chr7	26212514	26212714	0.345000	chr3	15500200	15500400	0.430000
chrX	95527848	95528048	0.360000	chr3	155009000	155009200	0.375000
chr10	32495446	32495646	0.380000	chr3	155019000	155019200	0.420000
chr13	92595061	92595261	0.345000	chr3	155027200	155027400	0.425000
chr2	198063056	198063256	0.255000	chr3	155033200	155033400	0.330000
chr3	130770767	130771167	0.442500	chr3	155038000	155038400	0.445000
chr12	6081338	6081538	0.485000	chr3	155079800	155080000	0.720000
chr4	50239480	50239680	0.385000	chr3	155097200	155097400	0.395000
chr4	111807988	111808788	0.357500	chr3	155111000	155111800	0.435000
chr3	196459498	196459898	0.435000	chr3	155113000	155113400	0.447500
chr7	74791966	74792166	0.430000	chr3	15512200	15512400	0.555000
chr12	119623507	119623707	0.440000	chr3	155124800	155125000	0.545000
chr7	41523133	41523333	0.440000	chr3	155131200	155131400	0.460000
chr10	8097147	8097347	0.405000	chr3	15517200	15517400	0.455000
chr8	43046342	43046542	0.415000	chr3	155179600	155179800	0.495000
chr1	218586079	218586479	0.477500	chr3	15520200	15520600	0.490000
chrX	145341789	145341989	0.335000	chr3	155205000	155205200	0.365000
chr1	183011859	183012259	0.382500	chr3	155208400	155208800	0.420000
chr7	107358818	107359018	0.470000	chr3	155232600	155232800	0.475000
chr2	140657913	140658113	0.265000	chr3	155248600	155248800	0.380000
chr7	122262320	122262520	0.440000	chr3	155251800	155252000	0.460000
chr12	20733722	20733922	0.435000	chr3	155252600	155252800	0.450000
chr8	28483405	28483805	0.447500	chr3	15527000	15527400	0.522500
chr19	22811115	22811515	0.467500	chr3	155270800	155271200	0.572500
chr7	23756185	23756385	0.385000	chr3	155275200	155275400	0.450000
chr8	79686385	79686585	0.450000	chr3	155276200	155276400	0.480000
chr4	136541383	136541583	0.425000	chr3	155282800	155283000	0.475000
chr11	128305869	128306069	0.345000	chr3	155323200	155323400	0.395000
chr16	355905	356105	0.525000	chr3	155325600	155325800	0.530000
chrX	119575635	119575835	0.455000	chr3	155327000	155327200	0.475000
chr3	165487818	165488218	0.380000	chr3	155334800	155335200	0.412500
chr1	169391103	169391303	0.445000	chr3	155335600	155335800	0.475000
chrX	45272615	45272815	0.285000	chr3	155353000	155353200	0.365000
chr5	49731101	49731301	0.425000	chr3	15535800	15536000	0.445000
chr8	54089912	54090112	0.440000	chr3	155363400	155363600	0.465000
chr4	139916040	139916240	0.405000	chr3	155371200	155371400	0.495000
chr6	14349271	14349671	0.407500	chr3	155382400	155382800	0.432500
chr6	117096337	117096537	0.390000	chr3	155413000	155413200	0.425000
chr4	101276655	101277455	0.347500	chr3	155424200	155425000	0.432500
chr16	30858951	30859151	0.395000	chr3	155425400	155425600	0.440000
chrX	120433760	120433960	0.425000	chr3	155427000	155427200	0.475000
chr7	19086190	19086390	0.390000	chr3	155486000	155486200	0.405000
chr18	72725337	72725537	0.365000	chr3	155494400	155494600	0.380000
chr14	14503163	14503363	0.000000	chr3	155521400	155521600	0.310000
chr3	101988111	101988311	0.310000	chr3	155537200	155537400	0.275000
chr3	140470617	140470817	0.380000	chr3	155549200	155549400	0.395000
chr3	155652076	155652276	0.400000	chr3	155554000	155554200	0.470000
chr4	100951728	100951928	0.475000	chr3	155555200	155555400	0.480000
chr2	99819229	99819429	0.305000	chr3	155555800	155556000	0.415000
chr5	32698991	32699591	0.353333	chr3	15556200	15556800	0.401667
chr6	154906359	154906559	0.375000	chr3	15557600	15557800	0.380000
chr3	29283656	29283856	0.345000	chr3	155581600	155581800	0.370000
chr2	228739116	228739316	0.375000	chr3	155602000	155602200	0.395000
chr3	145454337	145454537	0.390000	chr3	155635200	155635400	0.435000
chr3	66389113	66389313	0.230000	chr3	155702000	155702200	0.335000
chr22	35886852	35887052	0.395000	chr3	155704200	155704400	0.460000
chr11	22269307	22269507	0.395000	chr3	155737800	155738000	0.415000
chr12	7627757	7628757	0.534000	chr3	155744200	155745200	0.633000
chr2	67671985	67672185	0.470000	chr3	155746000	155746200	0.490000
chr2	8921429	8921629	0.330000	chr3	155753200	155753400	0.345000
chr5	77129772	77129972	0.400000	chr3	155764200	155764400	0.410000
chr3	99111715	99111915	0.205000	chr3	15576600	15576800	0.335000
chr4	157050403	157050603	0.470000	chr3	155790600	155790800	0.500000
chr13	80218311	80218511	0.520000	chr3	155791400	155791600	0.535000
chr3	119164641	119164841	0.455000	chr3	155806200	155806400	0.770000
chr3	67894517	67894717	0.420000	chr3	155815200	155815400	0.435000
chr8	81445512	81445712	0.320000	chr3	155827800	155828000	0.340000
chr9	4515096	4515296	0.475000	chr3	155828600	155828800	0.520000
chr8	124148256	124148456	0.405000	chr3	155835800	155836000	0.420000
chr6	55014644	55015044	0.407500	chr3	155846200	155846600	0.422500
chr3	16854897	16855097	0.460000	chr3	155851200	155851400	0.475000
chr2	200701468	200701668	0.370000	chr3	155851800	155852000	0.410000
chr9	131857528	131857728	0.565000	chr3	155853800	155854000	0.595000
chr1	31161365	31161765	0.502500	chr3	155854400	155854800	0.600000
chr22	39160413	39160613	0.190000	chr3	155860000	155860200	0.355000
chr15	64425613	64425813	0.460000	chr3	155862600	155862800	0.470000
chr8	75069396	75069596	0.300000	chr3	155863600	155863800	0.385000
chr5	2420241	2421641	0.460000	chr3	155870400	155871800	0.742143
chr14	66344960	66345160	0.375000	chr3	155873000	155873200	0.395000
chr18	45889713	45890113	0.342500	chr3	155874000	155874400	0.385000
chr1	13895700	13896300	0.433333	chr3	155875000	155875600	0.496667
chr1	51971229	51971429	0.360000	chr3	155876400	155876600	0.360000
chr2	9684771	9684971	0.450000	chr3	155877600	155877800	0.460000
chr5	135907002	135907802	0.412500	chr3	155878400	155879200	0.428750
chr10	48138443	48138643	0.415000	chr3	155879600	155879800	0.410000
chr18	27228090	27228290	0.480000	chr3	155881800	155882000	0.530000
chr12	54484649	54485049	0.370000	chr3	155884600	155885000	0.375000
chr22	25553366	25553566	0.470000	chr3	155886400	155886600	0.475000
chr6	21547508	21547708	0.445000	chr3	155888400	155888600	0.460000
chr14	49265688	49266088	0.435000	chr3	155889200	155889600	0.512500
chr8	74768963	74769163	0.360000	chr3	155890000	155890200	0.410000
chrY	10412134	10412734	0.368333	chr3	155890600	155891200	0.395000
chr3	133703786	133703986	0.450000	chr3	155908200	155908400	0.545000
chr7	109546585	109546785	0.340000	chr3	155938400	155938600	0.425000
chr1	45756016	45756216	0.445000	chr3	155951000	155951200	0.460000
chr13	61568662	61569062	0.382500	chr3	155952600	155953000	0.400000
chr6	57129718	57129918	0.410000	chr3	155961800	155962000	0.480000
chr18	1800135	1800335	0.370000	chr3	155995600	155995800	0.395000
chr7	119046718	119046918	0.430000	chr3	156044000	156044200	0.560000
chr1	4427203	4427403	0.375000	chr3	156137400	156137600	0.415000
chr18	36003207	36003607	0.372500	chr3	156149000	156149400	0.452500
chr5	73457541	73457741	0.325000	chr3	156150600	156150800	0.385000
chr5	165841899	165842099	0.395000	chr3	156152000	156152200	0.530000
chr6	75534889	75535489	0.408333	chr3	156160800	156161400	0.418333
chr8	110545841	110546041	0.470000	chr3	156211800	156212000	0.510000
chr2	111532915	111533115	0.415000	chr3	156236600	156236800	0.470000
chr5	80088077	80088277	0.265000	chr3	15624200	15624400	0.345000
chr16	80472008	80472208	0.500000	chr3	15624800	15625000	0.530000
chr11	129337312	129337512	0.425000	chr3	156291800	156292000	0.555000
chr9	31980529	31980729	0.445000	chr3	156299000	156299200	0.480000
chr20	57311958	57312158	0.330000	chr3	156301000	156301200	0.405000
chr1	221622318	221622518	0.420000	chr3	15630200	15630400	0.450000
chr8	70073148	70073348	0.365000	chr3	156303400	156303600	0.450000
chr6	158850189	158850389	0.460000	chr3	15630800	15631000	0.470000
chr7	83973445	83973845	0.335000	chr3	156317400	156317800	0.370000
chr6	304614	304814	0.405000	chr3	156323600	156323800	0.410000
chr10	33245520	33245720	0.425000	chr3	156342200	156342400	0.440000
chr6	112008073	112008273	0.415000	chr3	156348400	156348600	0.465000
chr8	94307120	94307520	0.430000	chr3	156350800	156351200	0.435000
chr18	6953925	6954125	0.515000	chr3	15636400	15636600	0.550000
chr7	20338222	20338422	0.455000	chr3	156382600	156382800	0.535000
chr1	117023779	117023979	0.445000	chr3	156425800	156426000	0.540000
chr11	77583404	77583604	0.480000	chr3	156448400	156448600	0.520000
chr7	20857046	20857246	0.420000	chr3	156450200	156450400	0.445000
chr19	42220851	42221051	0.510000	chr3	156455800	156456000	0.525000
chr8	54145765	54145965	0.390000	chr3	156460400	156460600	0.470000
chr17	36246531	36246731	0.395000	chr3	156462000	156462200	0.405000
chr1	187513170	187513370	0.430000	chr3	156472200	156472400	0.480000
chr8	92251318	92251518	0.370000	chr3	156474600	156474800	0.400000
chr11	17663965	17664165	0.350000	chr3	156475200	156475400	0.435000
chr12	42553969	42554169	0.510000	chr3	15647800	15648000	0.530000
chr21	28448915	28449115	0.385000	chr3	156483400	156483600	0.385000
chr3	7530851	7531451	0.373333	chr3	156484000	156484600	0.401667
chr12	75910250	75910450	0.465000	chr3	15648800	15649000	0.480000
chr15	51881200	51881400	0.340000	chr3	156509800	156510000	0.355000
chrX	111722875	111723075	0.390000	chr3	156512400	156512600	0.475000
chr6	108627311	108627511	0.385000	chr3	156513800	156514000	0.405000
chr2	135689164	135689364	0.345000	chr3	156524800	156525000	0.380000
chr6	15475669	15475869	0.405000	chr3	156535200	156535400	0.465000
chrX	89402341	89402541	0.345000	chr3	156541200	156541400	0.385000
chr4	146146062	146146262	0.435000	chr3	156546000	156546200	0.470000
chr20	36909067	36910467	0.472143	chr3	156554000	156555400	0.517857
chr2	213779850	213780050	0.375000	chr3	156558400	156558600	0.430000
chr5	83314335	83314935	0.360000	chr3	156576800	156577400	0.391667
chr20	40772723	40772923	0.400000	chr3	156577800	156578000	0.415000
chr3	112759944	112760144	0.425000	chr3	156579400	156579600	0.455000
chrX	55420796	55420996	0.310000	chr3	156581200	156581400	0.345000
chr5	56936393	56936593	0.355000	chr3	156587200	156587400	0.360000
chr7	147548411	147548611	0.350000	chr3	156599600	156599800	0.480000
chr7	34466387	34466987	0.331667	chr3	156601000	156601600	0.338333
chr12	94637676	94637876	0.345000	chr3	156602400	156602600	0.400000
chr19	44769065	44769465	0.495000	chr3	156604600	156605000	0.502500
chr13	36317327	36318727	0.474286	chr3	156605600	156607000	0.491429
chr6	25758158	25758358	0.480000	chr3	156615000	156615200	0.490000
chr2	150695997	150696197	0.440000	chr3	156620400	156620600	0.495000
chr9	126883335	126883535	0.445000	chr3	156636000	156636200	0.495000
chr8	29770072	29770272	0.440000	chr3	156643200	156643400	0.550000
chr7	17722514	17722914	0.457500	chr3	156643800	156644200	0.482500
chr2	147431124	147431324	0.360000	chr3	156649800	156650000	0.330000
chr2	194236795	194236995	0.290000	chr3	156661200	156661400	0.380000
chr14	7481016	7481216	0.000000	chr3	156664800	156665000	0.335000
chr6	59695434	59695634	0.415000	chr3	156665400	156665600	0.385000
chr3	153623186	153623786	0.350000	chr3	156668200	156668800	0.415000
chr21	41142537	41144737	0.530455	chr3	156674000	156676200	0.640455
chr16	70555618	70556018	0.385000	chr3	15667600	15668000	0.382500
chr5	161432275	161432475	0.340000	chr3	156677200	156677400	0.365000
chr5	97827994	97828194	0.365000	chr3	156681200	156681400	0.405000
chr6	54415374	54415974	0.351667	chr3	156685400	156686000	0.380000
chr2	107771743	107771943	0.315000	chr3	156687000	156687200	0.325000
chr21	40916179	40916379	0.375000	chr3	156689000	156689200	0.395000
chr8	98601821	98602021	0.405000	chr3	156689600	156689800	0.425000
chr5	89900321	89900521	0.315000	chr3	156702400	156702600	0.385000
chr4	47858432	47858632	0.315000	chr3	156705800	156706000	0.355000
chr21	31143134	31143334	0.415000	chr3	156712000	156712200	0.485000
chr11	33498437	33498637	0.475000	chr3	156742000	156742200	0.495000
chr21	36589951	36590151	0.350000	chr3	156751800	156752000	0.360000
chrX	71206960	71207160	0.400000	chr3	156760400	156760600	0.410000
chr11	8133641	8133841	0.445000	chr3	156761200	156761400	0.480000
chr7	29353904	29354104	0.380000	chr3	156776000	156776200	0.445000
chr2	185270644	185271244	0.400000	chr3	156781600	156782200	0.428333
chr2	233229336	233229736	0.445000	chr3	156787000	156787400	0.487500
chr10	127160103	127160303	0.340000	chr3	156788400	156788600	0.445000
chr4	63772760	63772960	0.360000	chr3	156789200	156789400	0.475000
chr3	24786517	24786917	0.422500	chr3	156804000	156804400	0.430000
chr10	99116643	99116843	0.480000	chr3	156812600	156812800	0.495000
chr2	95641359	95642159	0.505000	chr3	156815800	156816600	0.585000
chr8	22941546	22941746	0.540000	chr3	156817000	156817200	0.750000
chrX	46593748	46593948	0.320000	chr3	156817600	156817800	0.375000
chr15	51361168	51361368	0.360000	chr3	15681800	15682000	0.440000
chr1	33647621	33647821	0.355000	chr3	156819000	156819200	0.440000
chr6	34708743	34709143	0.470000	chr3	156822000	156822400	0.492500
chrX	72494807	72495207	0.415000	chr3	156824000	156824400	0.432500
chr9	119100123	119100323	0.430000	chr3	156825600	156825800	0.435000
chr13	93052686	93052886	0.380000	chr3	156826200	156826400	0.690000
chr1	72316780	72317180	0.410000	chr3	156826800	156827200	0.427500
chr6	60465800	60466400	0.326667	chr3	15685800	15686400	0.348333
chr4	169563364	169563564	0.290000	chr3	156859600	156859800	0.320000
chr3	133352290	133352490	0.440000	chr3	156886000	156886200	0.525000
chr9	111499088	111499288	0.405000	chr3	15692000	15692200	0.475000
chr4	163379016	163379616	0.355000	chr3	156978400	156979000	0.405000
chr10	89896119	89896319	0.355000	chr3	156990200	156990400	0.390000
chr9	90690984	90691384	0.377500	chr3	157029400	157029800	0.420000
chr5	153586835	153587035	0.440000	chr3	157045600	157045800	0.540000
chr21	41929643	41929843	0.475000	chr3	157064400	157064600	0.520000
chr8	4692296	4692696	0.432500	chr3	157067000	157067400	0.457500
chr10	22201573	22201773	0.305000	chr3	157101600	157101800	0.355000
chr15	93079900	93080100	0.370000	chr3	157105400	157105600	0.525000
chr22	47827737	47828337	0.431667	chr3	157107600	157108200	0.481667
chr3	160337339	160337739	0.470000	chr3	157109600	157110000	0.550000
chr12	132025957	132026157	0.445000	chr3	157110800	157111000	0.500000
chr11	112855072	112855272	0.405000	chr3	157111600	157111800	0.530000
chr1	72659867	72660067	0.255000	chr3	157114000	157114200	0.370000
chr18	75594460	75594660	0.460000	chr3	157115400	157115600	0.470000
chr7	124048322	124048522	0.460000	chr3	157116000	157116200	0.470000
chr21	7679092	7679692	0.400000	chr3	157118000	157118600	0.425000
chr7	120997818	120998018	0.350000	chr3	157119400	157119600	0.440000
chr1	232248096	232248296	0.410000	chr3	157122200	157122400	0.435000
chr8	100522204	100522404	0.380000	chr3	157124000	157124200	0.420000
chr2	218305011	218305411	0.490000	chr3	157128400	157128800	0.520000
chrX	57380126	57380326	0.395000	chr3	157129400	157129600	0.620000
chr6	7975964	7976164	0.545000	chr3	157130600	157130800	0.570000
chr22	44015492	44015692	0.520000	chr3	157131400	157131600	0.525000
chrX	139465343	139465543	0.440000	chr3	157134800	157135000	0.490000
chr14	71272233	71272433	0.475000	chr3	157135800	157136000	0.550000
chr6	29227765	29227965	0.345000	chr3	157137600	157137800	0.405000
chr16	59444022	59444622	0.343333	chr3	157146400	157147000	0.385000
chr13	17191454	17191654	0.385000	chr3	157151800	157152000	0.435000
chr9	86047796	86047996	0.350000	chr3	157155000	157155200	0.370000
chr2	106109017	106110617	0.463750	chr3	157159400	157161000	0.614375
chr11	51293784	51293984	0.410000	chr3	157162800	157163000	0.645000
chr3	20409113	20409313	0.395000	chr3	157171000	157171200	0.510000
chr13	31707501	31708301	0.415000	chr3	157174400	157175200	0.580000
chr1	108165584	108166584	0.401000	chr3	157175800	157176800	0.438000
chr16	76660498	76660898	0.385000	chr3	157178000	157178400	0.440000
chr8	7814358	7814558	0.375000	chr3	157190600	157190800	0.385000
chr5	106530090	106530290	0.340000	chr3	157201800	157202000	0.360000
chr7	116999628	116999828	0.285000	chr3	157225200	157225400	0.310000
chr14	71808172	71808372	0.375000	chr3	157226200	157226400	0.385000
chr20	5076406	5076606	0.475000	chr3	157239200	157239400	0.550000
chr1	231125360	231125560	0.350000	chr3	157248600	157248800	0.400000
chr13	86037273	86037473	0.390000	chr3	157301000	157301200	0.435000
chr7	91856290	91856490	0.370000	chr3	15731000	15731200	0.375000
chr8	69030328	69030528	0.355000	chr3	157313200	157313400	0.405000
chr2	92096454	92096654	0.380000	chr3	157347800	157348000	0.560000
chr22	40042653	40042853	0.370000	chr3	157354400	157354600	0.450000
chr15	79023070	79023270	0.550000	chr3	15738600	15738800	0.560000
chr5	147651736	147651936	0.365000	chr3	157429800	157430000	0.395000
chr1	183695914	183696314	0.410000	chr3	15743000	15743400	0.427500
chrX	72930376	72930576	0.510000	chr3	157436600	157436800	0.530000
chr18	22164819	22165019	0.515000	chr3	157437800	157438000	0.730000
chr10	2951639	2951839	0.400000	chr3	157444400	157444600	0.415000
chr7	120284868	120285068	0.295000	chr3	157446000	157446200	0.290000
chr2	226920412	226920612	0.350000	chr3	157447200	157447400	0.355000
chr13	31191776	31192176	0.417500	chr3	157452200	157452600	0.442500
chr9	37248983	37249183	0.355000	chr3	157469600	157469800	0.375000
chrX	127549332	127549532	0.390000	chr3	157495000	157495200	0.410000
chr6	8283034	8283634	0.450000	chr3	157499400	157500000	0.526667
chr8	29050113	29050313	0.420000	chr3	157508600	157508800	0.440000
chr17	67608455	67608655	0.505000	chr3	157512600	157512800	0.545000
chr15	18394843	18395243	0.387500	chr3	15753200	15753600	0.417500
chrY	55968463	55968863	0.000000	chr3	157532600	157533000	0.385000
chr5	88009434	88009634	0.385000	chr3	157534800	157535000	0.505000
chr2	238160156	238160356	0.620000	chr3	157543200	157543400	0.670000
chr12	1414697	1414897	0.395000	chr3	15755600	15755800	0.410000
chr10	94826498	94826698	0.390000	chr3	157572600	157572800	0.425000
chr6	91187849	91188049	0.400000	chr3	157579400	157579600	0.475000
chr2	36618159	36618759	0.441667	chr3	157582000	157582600	0.451667
chrY	4151358	4151558	0.350000	chr3	157586400	157586600	0.545000
chr17	19086562	19086762	0.490000	chr3	157606600	157606800	0.525000
chr22	40259136	40259536	0.460000	chr3	157607800	157608200	0.492500
chr5	32840739	32840939	0.515000	chr3	157611200	157611400	0.525000
chr3	186743338	186743538	0.335000	chr3	157618200	157618400	0.340000
chr15	86748961	86749161	0.365000	chr3	157632800	157633000	0.300000
chr3	115755078	115755278	0.345000	chr3	15769000	15769200	0.365000
chr4	90881407	90881607	0.460000	chr3	157719000	157719200	0.485000
chr4	82382027	82382227	0.405000	chr3	15778600	15778800	0.415000
chr17	18292604	18292804	0.570000	chr3	157865400	157865600	0.585000
chr11	84903690	84903890	0.285000	chr3	157938400	157938600	0.385000
chrX	116136875	116137075	0.335000	chr3	15794400	15794600	0.370000
chr9	14087149	14087349	0.315000	chr3	15795000	15795200	0.365000
chr22	1952430	1953830	0.000000	chr3	15796000	15797400	0.325714
chr6	153050029	153050229	0.285000	chr3	15798000	15798200	0.375000
chr1	228448944	228449144	0.380000	chr3	157981800	157982000	0.415000
chr10	68574666	68574866	0.370000	chr3	15801400	15801600	0.380000
chrX	83929484	83929684	0.355000	chr3	15802200	15802400	0.415000
chr18	69513545	69514145	0.256667	chr3	15804200	15804800	0.340000
chr8	16153028	16153828	0.360000	chr3	15805400	15806200	0.311250
chr13	100920608	100920808	0.370000	chr3	15809000	15809200	0.390000
chr12	123275244	123275444	0.435000	chr3	158091600	158091800	0.450000
chr2	60973488	60974088	0.600000	chr3	158094400	158095000	0.661667
chr11	47940102	47941302	0.460833	chr3	158097200	158098400	0.520000
chr2	101756267	101756867	0.468333	chr3	158103200	158103800	0.616667
chr20	58480125	58480925	0.530000	chr3	158105200	158106000	0.688750
chr16	24786614	24787014	0.500000	chr3	158106600	158107000	0.567500
chr8	6036173	6036973	0.501250	chr3	158109600	158110400	0.527500
chr16	49549712	49549912	0.345000	chr3	158112000	158112200	0.450000
chr17	38525880	38526080	0.455000	chr3	158118200	158118400	0.505000
chr12	50739025	50739225	0.490000	chr3	158123200	158123400	0.505000
chr10	111845291	111845491	0.320000	chr3	15815800	15816000	0.310000
chr13	68424796	68424996	0.320000	chr3	158159800	158160000	0.370000
chr2	170660298	170660498	0.280000	chr3	158168200	158168400	0.360000
chr6	52541509	52541909	0.440000	chr3	158218000	158218400	0.447500
chr1	4926076	4926276	0.355000	chr3	158223000	158223200	0.425000
chr4	171125031	171125431	0.332500	chr3	158233800	158234200	0.392500
chr10	54446332	54446532	0.270000	chr3	158248400	158248600	0.295000
chrX	73383550	73383750	0.405000	chr3	158282000	158282200	0.455000
chr12	61126745	61126945	0.355000	chr3	158294800	158295000	0.415000
chr7	108783671	108784471	0.342500	chr3	158312200	158313000	0.361250
chr18	69902895	69903095	0.350000	chr3	158313400	158313600	0.330000
chr3	173331031	173331231	0.400000	chr3	158352600	158352800	0.430000
chr5	121233191	121233391	0.315000	chr3	158408200	158408400	0.335000
chr8	3841357	3841557	0.375000	chr3	158421000	158421200	0.380000
chrY	16673524	16673924	0.310000	chr3	158434400	158434800	0.320000
chr5	139143843	139144043	0.275000	chr3	158471000	158471200	0.455000
chr18	76125321	76125721	0.407500	chr3	158486200	158486600	0.410000
chrX	67568162	67568362	0.395000	chr3	158495000	158495200	0.415000
chr3	41638683	41638883	0.375000	chr3	158506600	158506800	0.380000
chr10	72539698	72539898	0.305000	chr3	158508600	158508800	0.355000
chr14	63189040	63189440	0.455000	chr3	158570000	158570400	0.462500
chr10	86668784	86668984	0.620000	chr3	158571000	158571200	0.665000
chr2	236855643	236855843	0.555000	chr3	158573800	158574000	0.560000
chr1	41029275	41029475	0.505000	chr3	15859000	15859200	0.720000
chr18	78139912	78140112	0.550000	chr3	15859800	15860000	0.755000
chr14	106185534	106185734	0.495000	chr3	15860400	15860600	0.530000
chr6	99986514	99986914	0.355000	chr3	15861200	15861600	0.380000
chr8	138848490	138848690	0.500000	chr3	158621400	158621600	0.505000
chr20	24825952	24826352	0.410000	chr3	158642000	158642400	0.465000
chr7	100562521	100562921	0.615000	chr3	158644400	158644800	0.617500
chr10	20075596	20075796	0.405000	chr3	158649800	158650000	0.485000
chr5	113335544	113335744	0.335000	chr3	158659800	158660000	0.445000
chr20	11847272	11847472	0.490000	chr3	158667600	158667800	0.530000
chr15	32497408	32498208	0.451250	chr3	158672000	158672800	0.570000
chrX	64830583	64830783	0.395000	chr3	158676000	158676200	0.540000
chr10	74198679	74198879	0.330000	chr3	158679600	158679800	0.355000
chr5	25680312	25680512	0.335000	chr3	158686000	158686200	0.260000
chr7	5689556	5689756	0.410000	chr3	158700800	158701000	0.425000
chr2	107395375	107395575	0.445000	chr3	158709800	158710000	0.530000
chr6	22015404	22015604	0.380000	chr3	158712000	158712200	0.460000
chr8	102318236	102318636	0.430000	chr3	158713200	158713600	0.482500
chr13	48050748	48051148	0.440000	chr3	158717000	158717400	0.502500
chr9	104964526	104964726	0.325000	chr3	158722200	158722400	0.330000
chr12	118056392	118056592	0.425000	chr3	158723000	158723200	0.505000
chrX	116286195	116286395	0.405000	chr3	158725400	158725600	0.475000
chr6	21462000	21462200	0.420000	chr3	158727800	158728000	0.440000
chr13	31261417	31263017	0.440000	chr3	158731600	158733200	0.658750
chr7	91425545	91425945	0.427500	chr3	158739600	158740000	0.550000
chr4	21836382	21836582	0.370000	chr3	158743800	158744000	0.395000
chr11	16395490	16395690	0.395000	chr3	158745600	158745800	0.490000
chr4	105061163	105061763	0.416667	chr3	158746800	158747400	0.465000
chr7	76382518	76382918	0.422500	chr3	158748400	158748800	0.512500
chr14	51113777	51114177	0.482500	chr3	158768400	158768800	0.535000
chr8	72263753	72263953	0.460000	chr3	158770200	158770400	0.470000
chr11	109606897	109607097	0.420000	chr3	158773400	158773600	0.500000
chr16	51215357	51215557	0.405000	chr3	158776200	158776400	0.440000
chr2	152680449	152680849	0.355000	chr3	158789600	158790000	0.342500
chr15	96634297	96634497	0.365000	chr3	158791400	158791600	0.415000
chr6	56909717	56909917	0.420000	chr3	158792800	158793000	0.425000
chr21	15461296	15461496	0.370000	chr3	158795000	158795200	0.375000
chr10	97432589	97433389	0.462500	chr3	158801800	158802600	0.633750
chr13	34374497	34374897	0.432500	chr3	158809600	158810000	0.442500
chr10	51251322	51251522	0.370000	chr3	158811000	158811200	0.400000
chr1	118688785	118688985	0.250000	chr3	158819400	158819600	0.340000
chr16	53101809	53102009	0.420000	chr3	158845800	158846000	0.435000
chr2	227411300	227411500	0.465000	chr3	158918000	158918200	0.480000
chr1	226679719	226680119	0.495000	chr3	158991000	158991400	0.552500
chr12	36533308	36533708	0.385000	chr3	15899400	15899800	0.410000
chr3	122420459	122420659	0.425000	chr3	159124000	159124200	0.465000
chr2	119886469	119886669	0.350000	chr3	159260200	159260400	0.365000
chr13	51157624	51157824	0.420000	chr3	159265800	159266000	0.435000
chr19	54692515	54692915	0.412500	chr3	159266800	159267200	0.437500
chr20	30208680	30208880	0.345000	chr3	159273200	159273400	0.430000
chr3	33056653	33056853	0.315000	chr3	159273800	159274000	0.400000
chrX	5410378	5410578	0.410000	chr3	159318600	159318800	0.530000
chr12	70181574	70181774	0.405000	chr3	159322400	159322600	0.540000
chr4	83618461	83618661	0.440000	chr3	159324000	159324200	0.400000
chr6	165202508	165202708	0.440000	chr3	15932400	15932600	0.450000
chr11	7180143	7180343	0.365000	chr3	15954000	15954200	0.400000
chr5	127028985	127029585	0.396667	chr3	159604200	159604800	0.420000
chr2	11057386	11057786	0.422500	chr3	159606600	159607000	0.472500
chr6	148881037	148881237	0.440000	chr3	15964600	15964800	0.465000
chr7	35662961	35663161	0.380000	chr3	159652600	159652800	0.435000
chr9	108279010	108279210	0.400000	chr3	159672800	159673000	0.410000
chr11	80046462	80046662	0.435000	chr3	15974800	15975000	0.565000
chrX	55099721	55100321	0.430000	chr3	159763200	159763800	0.680000
chr20	17337993	17338193	0.510000	chr3	159764200	159764400	0.685000
chr2	108688088	108688488	0.467500	chr3	159765200	159765600	0.562500
chr12	51413504	51413704	0.375000	chr3	159766600	159766800	0.425000
chr10	37654867	37655067	0.535000	chr3	159775600	159775800	0.555000
chr3	77437960	77438160	0.320000	chr3	159797000	159797200	0.330000
chr15	70812954	70813154	0.425000	chr3	159805200	159805400	0.520000
chr5	18785321	18785521	0.405000	chr3	159828600	159828800	0.410000
chr11	105140110	105140310	0.315000	chr3	159829800	159830000	0.330000
chr18	6808776	6808976	0.430000	chr3	159831000	159831200	0.455000
chr5	122184342	122184542	0.375000	chr3	159832200	159832400	0.460000
chr16	86314856	86315256	0.532500	chr3	159839800	159840200	0.595000
chr12	53771450	53771650	0.425000	chr3	159844400	159844600	0.400000
chrX	13199378	13199578	0.335000	chr3	159847400	159847600	0.370000
chr3	49178888	49179088	0.455000	chr3	159850600	159850800	0.510000
chr3	190555225	190555825	0.396667	chr3	159854600	159855200	0.421667
chr13	44706277	44706877	0.416667	chr3	159856600	159857200	0.488333
chr7	60786967	60787167	0.395000	chr3	159859600	159859800	0.445000
chr7	150158704	150158904	0.475000	chr3	159860800	159861000	0.515000
chr8	18133617	18133817	0.415000	chr3	159872400	159872600	0.440000
chr5	23067190	23067390	0.290000	chr3	159879200	159879400	0.300000
chr11	57263014	57263214	0.440000	chr3	159883400	159883600	0.545000
chr14	43687826	43688026	0.390000	chr3	159884800	159885000	0.495000
chr4	62215789	62215989	0.305000	chr3	159888000	159888200	0.340000
chr4	89002110	89002510	0.405000	chr3	159902600	159903000	0.427500
chr5	52568416	52568816	0.370000	chr3	159904400	159904800	0.375000
chr8	39078696	39078896	0.330000	chr3	159908000	159908200	0.400000
chr19	43041584	43041784	0.465000	chr3	159911400	159911600	0.475000
chr6	151265493	151265693	0.280000	chr3	159920000	159920200	0.375000
chrX	62753201	62753801	0.380000	chr3	159922600	159923200	0.441667
chr2	204785294	204785494	0.490000	chr3	159924000	159924200	0.500000
chr5	163886141	163886541	0.402500	chr3	159928600	159929000	0.435000
chr7	33329884	33330084	0.335000	chr3	159929600	159929800	0.410000
chr7	19469794	19469994	0.300000	chr3	159938800	159939000	0.390000
chr5	6618712	6619512	0.386250	chr3	159941200	159942000	0.415000
chr5	9727930	9728330	0.397500	chr3	159944800	159945200	0.355000
chr2	168148998	168149198	0.435000	chr3	159948600	159948800	0.445000
chr16	21222028	21222228	0.420000	chr3	159950600	159950800	0.435000
chr10	7015353	7015553	0.315000	chr3	159953400	159953600	0.405000
chr4	135339825	135340025	0.480000	chr3	15996200	15996400	0.495000
chr5	59738155	59738355	0.345000	chr3	159977400	159977600	0.425000
chr6	65300141	65300341	0.430000	chr3	159978400	159978600	0.480000
chr10	34603369	34603569	0.390000	chr3	159987200	159987400	0.430000
chr12	75428809	75429409	0.521667	chr3	159988600	159989200	0.655000
chr2	163196059	163196259	0.375000	chr3	159990400	159990600	0.405000
chrX	143367055	143367455	0.300000	chr3	160000	160400	0.345000
chr4	64457646	64457846	0.550000	chr3	160003600	160003800	0.570000
chr20	29255201	29255401	0.375000	chr3	160006600	160006800	0.475000
chr10	80859745	80859945	0.445000	chr3	160012200	160012400	0.390000
chr19	20243044	20243244	0.405000	chr3	160027800	160028000	0.440000
chr15	99551051	99551251	0.460000	chr3	160032400	160032600	0.465000
chr17	76659688	76659888	0.500000	chr3	160039000	160039200	0.700000
chr4	17123475	17123675	0.340000	chr3	160041600	160041800	0.435000
chr2	125311891	125312091	0.380000	chr3	160044200	160044400	0.405000
chr9	25637113	25637313	0.320000	chr3	160057400	160057600	0.380000
chr2	60658078	60658278	0.455000	chr3	160065400	160065600	0.545000
chr9	41860284	41860484	0.435000	chr3	160070000	160070200	0.455000
chr1	115747324	115747524	0.310000	chr3	160099400	160099600	0.365000
chr2	146430659	146430859	0.420000	chr3	160106000	160106200	0.465000
chr5	84474156	84474356	0.415000	chr3	160107600	160107800	0.495000
chr5	170837505	170838105	0.431667	chr3	160114400	160115000	0.530000
chr20	62854563	62854763	0.390000	chr3	160124000	160124200	0.490000
chr13	23093785	23094185	0.370000	chr3	160125400	160125800	0.362500
chr8	124193738	124193938	0.300000	chr3	160129600	160129800	0.395000
chr2	74659014	74659214	0.460000	chr3	160130200	160130400	0.470000
chr18	59969934	59970134	0.430000	chr3	160133800	160134000	0.540000
chr11	40401212	40401412	0.420000	chr3	160135000	160135200	0.425000
chr6	59161463	59161663	0.415000	chr3	160136000	160136200	0.510000
chr6	14910153	14910553	0.405000	chr3	160140800	160141200	0.430000
chr6	23821673	23821873	0.300000	chr3	160171800	160172000	0.375000
chr19	27678882	27679082	0.480000	chr3	160173600	160173800	0.490000
chrX	57667815	57668015	0.385000	chr3	160179200	160179400	0.445000
chr1	56672055	56672255	0.465000	chr3	160180600	160180800	0.475000
chrX	6234778	6234978	0.360000	chr3	160183400	160183600	0.370000
chr10	68202424	68202624	0.305000	chr3	160184800	160185000	0.340000
chr8	83341032	83341432	0.397500	chr3	160210800	160211200	0.407500
chr9	107847020	107847220	0.480000	chr3	160224400	160224600	0.485000
chr10	97667432	97668832	0.439286	chr3	160225400	160226800	0.713571
chr1	151105751	151105951	0.360000	chr3	160240800	160241000	0.495000
chr2	166673956	166674156	0.320000	chr3	160253200	160253400	0.420000
chr3	171166380	171166780	0.335000	chr3	160326200	160326600	0.342500
chr2	171570985	171571185	0.345000	chr3	160331200	160331400	0.405000
chr15	9521731	9522131	0.000000	chr3	160368800	160369200	0.320000
chr1	87931795	87932195	0.232500	chr3	160369800	160370200	0.290000
chr20	19318171	19318371	0.470000	chr3	160373800	160374000	0.490000
chr13	104014533	104014733	0.325000	chr3	160378400	160378600	0.410000
chr3	112540657	112540857	0.340000	chr3	160381600	160381800	0.355000
chr2	123962377	123963177	0.330000	chr3	160393400	160394200	0.371250
chr2	224545507	224545707	0.370000	chr3	160395400	160395600	0.430000
chr5	148929138	148929338	0.435000	chr3	160399200	160399400	0.565000
chr19	42696479	42698679	0.484091	chr3	160399800	160402000	0.538636
chrX	43122917	43123117	0.365000	chr3	160403200	160403400	0.365000
chr1	10118135	10118335	0.395000	chr3	160410000	160410200	0.440000
chr7	107042909	107043109	0.340000	chr3	160413800	160414000	0.390000
chr7	149085583	149085783	0.365000	chr3	160415600	160415800	0.370000
chr2	50708131	50708731	0.365000	chr3	160434000	160434600	0.368333
chr2	7282739	7283139	0.430000	chr3	160435000	160435400	0.445000
chr1	41001809	41002809	0.417000	chr3	160435800	160436800	0.429000
chr6	159016974	159017174	0.450000	chr3	160437200	160437400	0.495000
chr8	20592044	20592244	0.445000	chr3	160444600	160444800	0.465000
chr6	57182294	57182494	0.475000	chr3	160445800	160446000	0.485000
chr10	98313527	98313927	0.480000	chr3	160446600	160447000	0.542500
chr1	128877493	128877693	0.000000	chr3	160447800	160448000	0.310000
chr15	59891014	59892414	0.421429	chr3	160448600	160450000	0.500000
chrX	64412205	64412405	0.380000	chr3	160459600	160459800	0.485000
chr21	8466973	8467173	0.335000	chr3	160477800	160478000	0.535000
chr22	32486540	32486740	0.405000	chr3	16048800	16049000	0.455000
chr9	19175258	19175458	0.455000	chr3	16051000	16051200	0.500000
chr6	80333702	80333902	0.250000	chr3	160532600	160532800	0.355000
chr2	221204291	221204491	0.335000	chr3	160537800	160538000	0.435000
chr3	38693719	38694319	0.333333	chr3	160538600	160539200	0.420000
chrY	27191832	27192232	0.000000	chr3	160561200	160561600	0.345000
chr6	101142563	101142763	0.310000	chr3	160562400	160562600	0.315000
chr22	45420408	45422208	0.454444	chr3	160564200	160566000	0.648889
chr5	28381488	28381688	0.300000	chr3	160570400	160570600	0.345000
chr4	55548042	55548242	0.380000	chr3	160671400	160671600	0.415000
chr7	56609061	56609461	0.335000	chr3	160707400	160707800	0.372500
chr17	27324055	27324255	0.455000	chr3	160720400	160720600	0.510000
chr9	75881415	75881615	0.305000	chr3	160726000	160726200	0.370000
chr4	33775486	33775686	0.320000	chr3	160747600	160747800	0.280000
chr6	14662173	14662373	0.445000	chr3	160754400	160754600	0.500000
chr12	57696089	57697489	0.500714	chr3	160755000	160756400	0.681429
chr3	194387682	194388082	0.505000	chr3	160757200	160757600	0.570000
chr20	52952765	52952965	0.425000	chr3	160780400	160780600	0.430000
chr19	55588417	55588617	0.375000	chr3	160801800	160802000	0.410000
chr2	20604029	20604229	0.460000	chr3	160837600	160837800	0.480000
chr7	71955883	71956283	0.507500	chr3	160885800	160886200	0.597500
chr6	145811539	145811739	0.350000	chr3	160921200	160921400	0.365000
chr2	65998137	65998537	0.430000	chr3	160949400	160949800	0.435000
chrX	76682409	76682609	0.360000	chr3	160957000	160957200	0.360000
chr6	162754269	162754669	0.342500	chr3	160973000	160973400	0.345000
chr22	9271474	9271674	0.000000	chr3	160977800	160978000	0.345000
chr7	148374889	148375689	0.395000	chr3	160980800	160981600	0.411250
chr2	93418931	93419131	0.370000	chr3	160982600	160982800	0.385000
chr3	61899408	61899608	0.430000	chr3	160986200	160986400	0.510000
chr5	68427369	68427569	0.385000	chr3	161035200	161035400	0.405000
chr3	141551740	141551940	0.225000	chr3	161035800	161036000	0.370000
chr12	110112502	110112702	0.455000	chr3	161051000	161051200	0.460000
chr2	20081773	20081973	0.430000	chr3	161070000	161070200	0.450000
chr20	3496741	3496941	0.390000	chr3	161081800	161082000	0.470000
chr11	33409423	33409623	0.395000	chr3	161101600	161101800	0.420000
chr11	70711405	70711605	0.545000	chr3	161105200	161105400	0.765000
chr2	205288893	205289093	0.435000	chr3	161149600	161149800	0.440000
chr7	12661332	12661532	0.440000	chr3	161209000	161209200	0.540000
chr2	17868061	17868261	0.445000	chr3	161221200	161221400	0.615000
chr11	109176694	109176894	0.370000	chr3	161222000	161222200	0.465000
chr18	44895553	44895753	0.445000	chr3	161223000	161223200	0.485000
chr13	46618548	46618748	0.350000	chr3	161224200	161224400	0.370000
chr8	77050585	77050785	0.375000	chr3	161253800	161254000	0.400000
chr15	82375745	82375945	0.455000	chr3	161255000	161255200	0.470000
chr20	3559519	3559719	0.300000	chr3	161255600	161255800	0.340000
chr3	67150978	67151178	0.385000	chr3	161274800	161275000	0.430000
chr13	39319167	39319367	0.460000	chr3	161276000	161276200	0.555000
chr14	83726028	83726428	0.410000	chr3	161282400	161282800	0.470000
chr4	9163516	9164116	0.401667	chr3	161310800	161311400	0.450000
chr12	74820773	74820973	0.285000	chr3	161316400	161316600	0.400000
chr9	98989369	98989569	0.520000	chr3	161333800	161334000	0.545000
chr7	105592526	105592726	0.370000	chr3	161350000	161350200	0.420000
chr13	20226153	20226353	0.430000	chr3	161367800	161368000	0.440000
chrY	19753008	19754208	0.523333	chr3	161371800	161373000	0.616667
chr10	61117794	61117994	0.350000	chr3	161388800	161389000	0.365000
chr4	51163010	51163210	0.375000	chr3	161389800	161390000	0.455000
chr16	34182142	34182342	0.350000	chr3	161395200	161395400	0.450000
chr4	34413069	34413469	0.342500	chr3	161406600	161407000	0.410000
chr1	247217177	247217377	0.285000	chr3	161409200	161409400	0.375000
chr22	11781736	11781936	0.345000	chr3	161424000	161424200	0.355000
chr20	25465932	25466132	0.455000	chr3	161488400	161488600	0.445000
chrX	32448145	32448345	0.310000	chr3	161489600	161489800	0.310000
chr8	11130807	11131007	0.405000	chr3	16151200	16151400	0.510000
chr9	128965719	128965919	0.410000	chr3	161560400	161560600	0.490000
chrY	15382300	15382700	0.385000	chr3	161658400	161658800	0.410000
chr14	79067262	79067462	0.355000	chr3	161682800	161683000	0.345000
chr6	28219101	28219301	0.325000	chr3	161717800	161718000	0.360000
chr5	146415777	146416377	0.376667	chr3	161737200	161737800	0.381667
chr13	29285053	29285253	0.315000	chr3	161745800	161746000	0.355000
chr16	13131754	13131954	0.435000	chr3	161770600	161770800	0.440000
chr17	42415988	42416388	0.522500	chr3	16181400	16181800	0.565000
chr3	126318306	126318506	0.430000	chr3	161838000	161838200	0.530000
chr8	127320535	127320735	0.450000	chr3	161852000	161852200	0.510000
chr14	52456723	52456923	0.385000	chr3	161854200	161854400	0.500000
chr3	156027267	156027467	0.405000	chr3	161914800	161915000	0.450000
chrX	30126906	30127106	0.385000	chr3	161940000	161940200	0.470000
chr2	186364414	186364614	0.370000	chr3	161944000	161944200	0.490000
chrX	58714108	58714308	0.395000	chr3	161946800	161947000	0.325000
chr17	31905606	31906006	0.440000	chr3	16200000	16200400	0.460000
chr12	5403900	5404300	0.450000	chr3	162134600	162135000	0.457500
chr12	109316483	109316683	0.365000	chr3	16229800	16230000	0.395000
chr18	27176829	27177029	0.315000	chr3	162315400	162315600	0.315000
chr7	147295969	147296169	0.335000	chr3	162338600	162338800	0.340000
chr5	136849401	136849601	0.375000	chr3	162353600	162353800	0.445000
chr8	44843760	44843960	0.395000	chr3	16240200	16240400	0.360000
chr5	50226160	50226360	0.375000	chr3	16247400	16247600	0.525000
chr2	120161468	120161668	0.375000	chr3	16249400	16249600	0.465000
chr11	62003413	62003613	0.490000	chr3	16253600	16253800	0.495000
chr8	56870953	56871553	0.485000	chr3	16264600	16265200	0.610000
chr16	35848223	35848423	0.375000	chr3	16265800	16266000	0.410000
chr16	18396718	18396918	0.365000	chr3	16266800	16267000	0.435000
chr8	114799550	114799750	0.445000	chr3	16267400	16267600	0.450000
chr16	34202454	34202654	0.355000	chr3	162780400	162780600	0.425000
chr1	199853317	199853517	0.410000	chr3	16286200	16286400	0.440000
chr4	12009852	12010052	0.360000	chr3	16286800	16287000	0.365000
chr8	98491468	98491668	0.540000	chr3	16288800	16289000	0.550000
chr2	4191018	4191418	0.400000	chr3	16289400	16289800	0.425000
chr8	16869572	16870372	0.362500	chr3	16290400	16291200	0.365000
chrX	100141221	100141421	0.335000	chr3	16300400	16300600	0.395000
chr3	31370858	31371458	0.401667	chr3	16301200	16301800	0.440000
chr3	20243767	20243967	0.365000	chr3	16303200	16303400	0.435000
chr13	43273373	43274173	0.387500	chr3	16304600	16305400	0.497500
chr18	50373035	50373235	0.420000	chr3	16309600	16309800	0.465000
chr5	168952154	168952354	0.445000	chr3	16312000	16312200	0.525000
chr8	2488995	2489195	0.495000	chr3	16313200	16313400	0.525000
chr14	42565260	42565460	0.345000	chr3	16315000	16315200	0.420000
chr4	102838737	102838937	0.330000	chr3	16316000	16316200	0.385000
chr1	156200480	156201080	0.465000	chr3	16319400	16320000	0.485000
chr1	239741318	239741518	0.475000	chr3	16337800	16338000	0.510000
chr14	74250337	74250537	0.355000	chr3	16338400	16338600	0.460000
chr2	9623259	9623459	0.400000	chr3	16339200	16339400	0.470000
chr6	151717223	151717423	0.395000	chr3	16345400	16345600	0.485000
chr2	2301466	2301866	0.422500	chr3	163490200	163490600	0.535000
chr12	67817841	67818041	0.335000	chr3	163493000	163493200	0.360000
chr9	131738340	131738740	0.472500	chr3	163498800	163499200	0.670000
chr3	141354411	141354811	0.482500	chr3	163499600	163500000	0.490000
chr2	62551393	62551793	0.457500	chr3	163500600	163501000	0.495000
chrX	525386	525586	0.465000	chr3	163501400	163501600	0.490000
chr2	186657697	186657897	0.325000	chr3	16350400	16350600	0.350000
chr14	61876598	61877198	0.468333	chr3	163552200	163552800	0.695000
chr17	42471972	42472172	0.435000	chr3	163560600	163560800	0.440000
chr7	90368749	90368949	0.410000	chr3	16364400	16364600	0.500000
chr6	39512937	39513137	0.400000	chr3	163667600	163667800	0.420000
chr5	68051504	68051704	0.340000	chr3	16371400	16371600	0.400000
chr6	149103619	149103819	0.485000	chr3	16372600	16372800	0.490000
chr3	133835984	133836184	0.615000	chr3	16374800	16375000	0.620000
chr5	102817680	102817880	0.410000	chr3	16377200	16377400	0.485000
chr18	52255369	52255569	0.455000	chr3	16395400	16395600	0.475000
chr4	46295718	46295918	0.465000	chr3	16399600	16399800	0.545000
chr11	59673920	59674120	0.350000	chr3	16402600	16402800	0.365000
chr2	183883682	183883882	0.245000	chr3	164174200	164174400	0.320000
chr17	65473890	65474090	0.445000	chr3	16431200	16431400	0.510000
chr1	193460855	193461055	0.415000	chr3	16433600	16433800	0.470000
chr5	9641823	9642023	0.410000	chr3	16437800	16438000	0.470000
chr8	52567488	52567688	0.385000	chr3	164459800	164460000	0.425000
chr2	13907989	13908189	0.260000	chr3	16462800	16463000	0.410000
chr1	39597530	39597930	0.447500	chr3	16467400	16467800	0.527500
chrX	111351239	111351639	0.355000	chr3	16468400	16468800	0.402500
chr1	43840902	43841102	0.480000	chr3	16474200	16474400	0.500000
chr1	9123193	9123393	0.000000	chr3	16481400	16481600	0.360000
chr3	44133491	44133691	0.420000	chr3	16482800	16483000	0.585000
chr8	47272877	47273077	0.385000	chr3	16483400	16483600	0.450000
chr16	20241142	20241342	0.355000	chr3	16494200	16494400	0.345000
chr13	42469416	42469616	0.400000	chr3	16495000	16495200	0.440000
chrY	54387722	54387922	0.000000	chr3	16496000	16496200	0.370000
chr6	69678371	69678571	0.375000	chr3	16498200	16498400	0.400000
chr22	14414875	14415075	0.415000	chr3	16504400	16504600	0.420000
chr7	59429609	59429809	0.390000	chr3	16508800	16509000	0.400000
chr11	109188550	109188750	0.425000	chr3	16510200	16510400	0.440000
chr6	98580528	98581128	0.425000	chr3	16512000	16512600	0.521667
chr6	44619626	44620426	0.466250	chr3	16513000	16513800	0.693750
chr1	40733163	40733363	0.440000	chr3	16516000	16516200	0.505000
chr6	110015714	110015914	0.555000	chr3	16516800	16517000	0.600000
chr12	31462611	31462811	0.420000	chr3	165185800	165186000	0.485000
chr7	30237959	30238359	0.455000	chr3	165206800	165207200	0.490000
chr4	89531588	89531788	0.385000	chr3	16523000	16523200	0.485000
chr11	88715726	88715926	0.355000	chr3	16523800	16524000	0.375000
chr5	116391035	116391435	0.377500	chr3	165254800	165255200	0.390000
chr7	132450978	132451178	0.495000	chr3	16528600	16528800	0.515000
chr3	142646542	142646742	0.500000	chr3	16536200	16536400	0.505000
chr1	36973502	36973702	0.490000	chr3	16546400	16546600	0.510000
chr1	113500157	113500557	0.357500	chr3	16550800	16551200	0.440000
chr12	46892676	46893076	0.382500	chr3	16559800	16560200	0.502500
chr7	28929272	28929472	0.345000	chr3	165643000	165643200	0.355000
chr2	191895145	191895345	0.460000	chr3	165896000	165896200	0.465000
chr6	166347982	166348182	0.320000	chr3	16590000	16590200	0.360000
chr7	22699354	22700354	0.495000	chr3	165918000	165919000	0.633000
chr6	159620594	159621194	0.376667	chr3	165919400	165920000	0.381667
chr5	181422301	181422901	0.478333	chr3	165921000	165921600	0.506667
chr6	103112135	103112335	0.300000	chr3	16601400	16601600	0.360000
chr5	75433829	75434029	0.355000	chr3	166159800	166160000	0.360000
chr8	15200691	15200891	0.380000	chr3	166209800	166210000	0.375000
chr2	120102389	120102589	0.365000	chr3	166223200	166223400	0.375000
chrY	39504509	39504909	0.000000	chr3	166361000	166361400	0.352500
chr13	72190651	72190851	0.435000	chr3	166368000	166368200	0.440000
chr8	58572058	58572258	0.315000	chr3	166406000	166406200	0.375000
chr18	2824114	2824314	0.410000	chr3	166426000	166426200	0.485000
chr6	3134285	3134485	0.385000	chr3	166878000	166878200	0.420000
chr2	114186516	114187116	0.400000	chr3	16697600	16698200	0.428333
chr4	17841837	17842037	0.320000	chr3	16705000	16705200	0.415000
chr15	59846728	59846928	0.440000	chr3	16707400	16707600	0.530000
chr9	57617177	57617377	0.000000	chr3	167147000	167147200	0.345000
chr17	42086584	42086784	0.395000	chr3	167148200	167148400	0.405000
chr6	62311255	62311455	0.350000	chr3	167162200	167162400	0.440000
chr11	74975076	74975276	0.450000	chr3	167380200	167380400	0.625000
chr4	135076823	135077023	0.365000	chr3	167407000	167407200	0.425000
chr8	109855289	109855489	0.405000	chr3	167481600	167481800	0.410000
chr13	52074352	52074752	0.352500	chr3	167484600	167485000	0.367500
chr9	74549102	74549302	0.490000	chr3	167493400	167493600	0.505000
chrX	6623166	6623366	0.445000	chr3	167502400	167502600	0.450000
chr14	66706578	66706978	0.362500	chr3	167520800	167521200	0.442500
chrY	10122706	10122906	0.330000	chr3	167650600	167650800	0.355000
chr4	35489051	35489251	0.350000	chr3	167653800	167654000	0.385000
chr7	123755376	123755576	0.345000	chr3	167668800	167669000	0.380000
chr1	108502400	108502600	0.395000	chr3	167684600	167684800	0.350000
chr9	60628306	60628506	0.380000	chr3	167691400	167691600	0.410000
chr3	155196847	155197047	0.395000	chr3	167709800	167710000	0.480000
chr4	55471900	55472100	0.460000	chr3	167710600	167710800	0.520000
chrY	13733596	13733796	0.330000	chr3	167718800	167719000	0.350000
chr14	59956826	59957026	0.395000	chr3	167722600	167722800	0.410000
chr18	17351572	17351772	0.390000	chr3	167723200	167723400	0.500000
chr8	62981404	62981604	0.385000	chr3	167724000	167724200	0.440000
chr3	168207102	168207302	0.370000	chr3	167726000	167726200	0.420000
chr4	102036301	102036501	0.360000	chr3	167726800	167727000	0.390000
chr7	27732070	27732470	0.405000	chr3	167728600	167729000	0.385000
chr13	64742135	64743135	0.325000	chr3	167729800	167730800	0.302000
chr15	72900364	72900564	0.410000	chr3	167731800	167732000	0.485000
chr4	129334761	129335361	0.343333	chr3	167732400	167733000	0.356667
chr5	99255695	99256895	0.460833	chr3	167734600	167735800	0.638333
chr6	1034638	1034838	0.325000	chr3	167737200	167737400	0.355000
chr11	97388697	97389697	0.321000	chr3	167739400	167740400	0.370000
chr12	101266940	101267140	0.445000	chr3	167741000	167741200	0.455000
chr11	19306816	19307016	0.390000	chr3	167747200	167747400	0.430000
chrX	14092387	14092587	0.345000	chr3	167750400	167750600	0.395000
chr13	74084760	74084960	0.335000	chr3	167754200	167754400	0.395000
chr13	25569194	25569394	0.355000	chr3	167798600	167798800	0.350000
chr5	124786180	124786780	0.430000	chr3	167814600	167815200	0.436667
chr4	98982376	98982576	0.325000	chr3	167829200	167829400	0.410000
chr9	28030592	28030792	0.380000	chr3	167830200	167830400	0.415000
chr12	22251694	22251894	0.315000	chr3	167844000	167844200	0.325000
chr2	234766529	234766729	0.355000	chr3	167861800	167862000	0.370000
chr2	217377164	217377364	0.380000	chr3	167864600	167864800	0.440000
chr12	86092036	86092436	0.320000	chr3	167866400	167866800	0.352500
chr22	12518606	12518806	0.380000	chr3	167876600	167876800	0.440000
chr13	9020484	9020684	0.000000	chr3	167882200	167882400	0.320000
chr5	14865111	14865311	0.450000	chr3	16788800	16789000	0.480000
chr19	12645353	12645553	0.485000	chr3	16789400	16789600	0.505000
chr8	36591053	36591253	0.360000	chr3	167899200	167899400	0.405000
chr4	49831947	49832147	0.370000	chr3	167913400	167913600	0.390000
chr3	184502018	184502418	0.397500	chr3	167928000	167928400	0.450000
chr14	87138691	87138891	0.250000	chr3	167937600	167937800	0.315000
chr4	110077954	110078154	0.365000	chr3	167940800	167941000	0.415000
chr15	19094618	19094818	0.400000	chr3	167941800	167942000	0.465000
chr12	99312659	99312859	0.355000	chr3	16797000	16797200	0.395000
chr6	92670764	92670964	0.400000	chr3	167972600	167972800	0.420000
chr12	78858715	78858915	0.450000	chr3	167978200	167978400	0.535000
chr19	1771912	1772312	0.467500	chr3	168003000	168003400	0.470000
chr16	71383766	71383966	0.560000	chr3	168011400	168011600	0.620000
chr11	86014332	86014532	0.335000	chr3	16801200	16801400	0.330000
chr22	34643310	34643510	0.430000	chr3	16801800	16802000	0.435000
chr6	14598804	14599004	0.400000	chr3	168024600	168024800	0.445000
chr8	126080795	126080995	0.410000	chr3	16802600	16802800	0.440000
chr6	140087523	140087923	0.340000	chr3	168034200	168034600	0.382500
chr9	67368568	67368968	0.342500	chr3	168036600	168037000	0.435000
chr4	104144160	104144360	0.300000	chr3	168040800	168041000	0.365000
chr5	136570480	136570680	0.440000	chr3	168046400	168046600	0.445000
chr1	220195428	220195628	0.255000	chr3	168047200	168047400	0.355000
chrX	27166490	27167090	0.368333	chr3	168061400	168062000	0.371667
chr3	44087581	44087781	0.415000	chr3	168086800	168087000	0.420000
chr1	116460032	116460232	0.420000	chr3	168088400	168088600	0.440000
chr8	53890208	53890408	0.310000	chr3	168089400	168089600	0.355000
chr16	6691075	6691275	0.425000	chr3	168092000	168092200	0.440000
chr18	15030466	15030666	0.310000	chr3	168092600	168092800	0.405000
chr1	219601772	219601972	0.400000	chr3	168093400	168093600	0.455000
chr12	91900904	91901304	0.507500	chr3	168094800	168095200	0.610000
chr5	137105609	137106609	0.507000	chr3	168095600	168096600	0.633000
chr1	234527333	234527533	0.350000	chr3	16811000	16811200	0.435000
chr5	143407514	143407714	0.395000	chr3	168114000	168114200	0.415000
chr4	147655470	147655670	0.415000	chr3	168116400	168116600	0.495000
chr11	7800398	7800798	0.352500	chr3	168117200	168117600	0.397500
chr3	173348575	173348775	0.425000	chr3	168118000	168118200	0.480000
chr12	102339522	102339722	0.455000	chr3	168121600	168121800	0.465000
chr6	103021513	103021913	0.352500	chr3	168141600	168142000	0.460000
chr13	55828313	55828513	0.325000	chr3	168154200	168154400	0.435000
chr2	86588229	86588429	0.405000	chr3	168155400	168155600	0.505000
chrX	71916588	71916788	0.415000	chr3	168156600	168156800	0.430000
chr2	123617747	123617947	0.360000	chr3	168157400	168157600	0.465000
chr9	87579594	87579794	0.360000	chr3	168162800	168163000	0.465000
chr3	192156436	192156636	0.350000	chr3	168165800	168166000	0.355000
chr8	112742216	112742416	0.315000	chr3	168168800	168169000	0.370000
chr8	76372721	76373121	0.402500	chr3	16818200	16818600	0.425000
chrX	22277927	22278127	0.395000	chr3	168214000	168214200	0.415000
chr7	112343512	112343712	0.385000	chr3	16824200	16824400	0.455000
chr15	62730176	62730376	0.475000	chr3	168248800	168249000	0.605000
chr9	43128248	43128848	0.506667	chr3	168249600	168250200	0.730000
chrX	58866671	58866871	0.395000	chr3	168250600	168250800	0.455000
chr13	26610749	26610949	0.415000	chr3	16828800	16829000	0.480000
chr3	78390992	78391192	0.435000	chr3	168325800	168326000	0.440000
chr11	110939399	110939599	0.325000	chr3	168336400	168336600	0.405000
chr8	119341824	119342024	0.315000	chr3	168338200	168338400	0.405000
chr1	144698591	144698791	0.450000	chr3	168371800	168372000	0.480000
chr17	49764620	49765020	0.385000	chr3	16838600	16839000	0.425000
chr11	55368415	55368615	0.415000	chr3	16840000	16840200	0.480000
chr2	145411258	145412258	0.423000	chr3	16841800	16842800	0.462000
chr7	130567773	130567973	0.355000	chr3	168428000	168428200	0.360000
chr3	119759785	119759985	0.330000	chr3	16844800	16845000	0.345000
chr7	23399775	23399975	0.365000	chr3	168466000	168466200	0.400000
chr2	142674652	142675052	0.382500	chr3	168467200	168467600	0.425000
chr7	154987328	154987528	0.400000	chr3	16846800	16847000	0.425000
chr11	70750901	70751301	0.337500	chr3	168470400	168470800	0.342500
chrX	117335198	117335398	0.370000	chr3	168475800	168476000	0.385000
chr7	156978844	156979244	0.395000	chr3	168476600	168477000	0.425000
chr8	97042928	97043528	0.393333	chr3	16849400	16850000	0.418333
chr18	39537951	39538151	0.300000	chr3	168570800	168571000	0.360000
chrX	112977162	112977362	0.305000	chr3	168582000	168582200	0.445000
chr19	37825270	37825470	0.355000	chr3	168596600	168596800	0.365000
chr9	115711277	115712077	0.382500	chr3	168612800	168613600	0.403750
chr10	94705604	94705804	0.395000	chr3	168621000	168621200	0.460000
chr11	77767629	77768029	0.357500	chr3	168645200	168645600	0.397500
chr9	109256379	109256579	0.470000	chr3	16866800	16867000	0.515000
chr3	132358974	132359174	0.415000	chr3	168671200	168671400	0.470000
chr2	154896485	154896885	0.255000	chr3	16869600	16870000	0.310000
chr2	223671771	223671971	0.425000	chr3	168715000	168715200	0.395000
chr8	17275293	17275493	0.365000	chr3	16876200	16876400	0.410000
chr2	114661851	114662051	0.485000	chr3	16884200	16884400	0.760000
chr3	177106854	177107054	0.310000	chr3	168847400	168847600	0.350000
chr7	131974469	131974669	0.460000	chr3	16884800	16885000	0.610000
chr13	76022949	76023349	0.367500	chr3	16885400	16885800	0.497500
chr6	162812615	162812815	0.320000	chr3	168859400	168859600	0.365000
chr19	26209845	26210045	0.380000	chr3	16886400	16886600	0.385000
chr2	54423979	54424179	0.415000	chr3	168876400	168876600	0.470000
chr9	13167520	13167720	0.300000	chr3	168878200	168878400	0.370000
chr4	167536042	167536442	0.430000	chr3	16889200	16889600	0.465000
chr10	54137303	54137703	0.350000	chr3	16890600	16891000	0.427500
chr5	1690361	1690561	0.270000	chr3	16893600	16893800	0.290000
chr1	75166017	75166217	0.480000	chr3	16897600	16897800	0.515000
chr9	67501184	67501584	0.310000	chr3	168990200	168990600	0.390000
chr17	22822135	22822335	0.420000	chr3	168996800	168997000	0.425000
chr1	596956	597156	0.385000	chr3	16900800	16901000	0.405000
chr3	103474992	103475192	0.340000	chr3	169040200	169040400	0.350000
chr15	10302464	10302664	0.000000	chr3	169041800	169042000	0.300000
chr21	40594580	40594780	0.410000	chr3	16904800	16905000	0.430000
chr8	49065918	49066118	0.425000	chr3	169054600	169054800	0.455000
chr8	99575442	99576042	0.321667	chr3	16906800	16907400	0.353333
chr2	149126959	149127559	0.360000	chr3	16908600	16909200	0.378333
chr3	45834996	45835196	0.310000	chr3	169104600	169104800	0.360000
chr1	76038151	76038751	0.360000	chr3	169105200	169105800	0.335000
chr8	13259474	13259674	0.340000	chr3	16912600	16912800	0.360000
chr20	38832307	38832507	0.395000	chr3	169139200	169139400	0.365000
chr4	154547575	154547775	0.355000	chr3	169143600	169143800	0.410000
chr13	67364004	67365204	0.365000	chr3	169144600	169145800	0.340000
chr3	46459586	46459786	0.520000	chr3	169146400	169146600	0.630000
chr11	57585068	57585268	0.480000	chr3	169147400	169147600	0.550000
chr3	138670707	138670907	0.320000	chr3	169148600	169148800	0.420000
chr21	5520939	5521139	0.500000	chr3	169149400	169149600	0.645000
chr12	32141897	32142097	0.365000	chr3	169153800	169154000	0.385000
chr4	150463944	150464144	0.380000	chr3	169158400	169158600	0.430000
chr18	15210599	15210799	0.440000	chr3	169159000	169159200	0.475000
chr11	31375767	31375967	0.415000	chr3	16916800	16917000	0.445000
chr2	204604158	204604358	0.385000	chr3	16917600	16917800	0.445000
chr17	60825445	60825645	0.200000	chr3	169214000	169214200	0.350000
chr2	185007807	185008007	0.375000	chr3	169228000	169228200	0.485000
chr6	134107623	134107823	0.475000	chr3	16927600	16927800	0.510000
chr2	107222743	107222943	0.350000	chr3	169310600	169310800	0.360000
chr12	18503703	18503903	0.305000	chr3	169311400	169311600	0.310000
chr7	118632504	118632704	0.325000	chr3	169328000	169328200	0.420000
chr5	100875590	100875790	0.330000	chr3	169335000	169335200	0.430000
chr2	107940846	107941046	0.330000	chr3	169344600	169344800	0.390000
chr7	19788474	19789074	0.396667	chr3	169348800	169349400	0.420000
chrX	14523865	14524065	0.365000	chr3	16935800	16936000	0.375000
chr3	106694133	106694333	0.360000	chr3	169363000	169363200	0.385000
chr16	50843790	50844390	0.375000	chr3	16936400	16937000	0.363333
chr1	181764485	181764685	0.405000	chr3	16937400	16937600	0.410000
chr4	189728733	189728933	0.360000	chr3	169387800	169388000	0.380000
chr6	65857770	65857970	0.400000	chr3	169391000	169391200	0.405000
chr4	70726163	70726363	0.460000	chr3	169401000	169401200	0.520000
chr2	217470702	217470902	0.380000	chr3	169405200	169405400	0.390000
chr2	21278347	21278547	0.475000	chr3	16941000	16941200	0.485000
chr1	186901609	186901809	0.375000	chr3	169431200	169431400	0.485000
chr8	72574762	72574962	0.305000	chr3	16944400	16944600	0.410000
chr9	23641901	23642501	0.371667	chr3	169453200	169453800	0.401667
chr16	56171294	56171494	0.330000	chr3	16945400	16945600	0.400000
chr2	202958132	202958332	0.305000	chr3	169455000	169455200	0.350000
chr9	84596227	84596427	0.360000	chr3	169468000	169468200	0.420000
chr9	102162946	102163146	0.320000	chr3	169495200	169495400	0.350000
chr16	35817153	35817353	0.380000	chr3	169507000	169507200	0.385000
chrX	4038452	4039052	0.363333	chr3	169510400	169511000	0.451667
chr5	5358327	5358527	0.380000	chr3	169565000	169565200	0.500000
chr7	107429545	107429745	0.460000	chr3	169575400	169575600	0.505000
chr8	6704122	6704322	0.425000	chr3	169579400	169579600	0.490000
chr6	51621763	51621963	0.390000	chr3	169602600	169602800	0.395000
chr8	106083907	106084107	0.345000	chr3	169610800	169611000	0.455000
chr11	110975850	110976050	0.375000	chr3	169634800	169635000	0.445000
chr1	5453764	5453964	0.425000	chr3	169658400	169658600	0.585000
chr13	22963667	22963867	0.590000	chr3	169661600	169661800	0.640000
chr8	8035944	8036544	0.488333	chr3	169662200	169662800	0.748333
chr4	78215412	78215612	0.450000	chr3	169663200	169663400	0.630000
chr3	179765783	179766183	0.485000	chr3	169668400	169668800	0.640000
chr6	96506032	96506232	0.490000	chr3	169669200	169669400	0.745000
chr1	163299796	163299996	0.325000	chr3	169677000	169677200	0.325000
chrX	32534713	32534913	0.385000	chr3	169690400	169690600	0.405000
chr2	12086938	12087138	0.430000	chr3	169747000	169747200	0.465000
chr11	82999016	82999216	0.395000	chr3	169758400	169758600	0.405000
chr6	165462252	165462452	0.385000	chr3	169759400	169759600	0.395000
chr2	25553607	25553807	0.455000	chr3	169760600	169760800	0.495000
chr21	45569642	45569842	0.410000	chr3	169763000	169763200	0.470000
chrY	7303904	7304104	0.565000	chr3	169764400	169764600	0.625000
chr1	182312103	182312303	0.575000	chr3	169765000	169765200	0.620000
chr13	27498804	27499404	0.441667	chr3	169769400	169770000	0.595000
chr1	164487462	164489662	0.418636	chr3	169771600	169773800	0.510909
chr3	141489756	141490356	0.396667	chr3	169781000	169781600	0.406667
chr6	123419496	123419696	0.455000	chr3	169790800	169791000	0.470000
chr15	74278771	74279171	0.470000	chr3	16979400	16979800	0.475000
chr22	35727097	35728097	0.492000	chr3	169811600	169812600	0.600000
chr8	84608475	84608675	0.455000	chr3	169813000	169813200	0.545000
chr2	14923443	14923643	0.495000	chr3	169813800	169814000	0.580000
chr7	34800660	34800860	0.365000	chr3	16982600	16982800	0.375000
chr4	76170968	76171168	0.400000	chr3	169836200	169836400	0.430000
chrX	146820756	146820956	0.340000	chr3	169846800	169847000	0.340000
chr8	41061169	41061569	0.385000	chr3	169863400	169863800	0.382500
chr1	107063388	107063788	0.397500	chr3	169865400	169865800	0.465000
chr7	150004686	150005086	0.445000	chr3	169923200	169923600	0.510000
chr20	12199844	12200044	0.495000	chr3	16992400	16992600	0.510000
chr2	157028374	157028574	0.410000	chr3	169930200	169930400	0.440000
chr5	117990051	117990851	0.388750	chr3	169931800	169932600	0.490000
chr1	92583001	92583201	0.265000	chr3	169939400	169939600	0.450000
chr17	48069760	48069960	0.400000	chr3	169940600	169940800	0.390000
chr13	25932710	25932910	0.465000	chr3	169945400	169945600	0.490000
chrX	48589317	48589717	0.410000	chr3	16995200	16995600	0.427500
chr16	31831431	31831631	0.395000	chr3	169952200	169952400	0.460000
chr15	27618506	27618706	0.405000	chr3	169953600	169953800	0.445000
chr7	79465656	79466056	0.362500	chr3	169954200	169954600	0.387500
chr12	6204267	6205667	0.502857	chr3	169966200	169967600	0.590000
chr1	111583485	111583885	0.267500	chr3	169980000	169980400	0.320000
chr1	127696693	127696893	0.000000	chr3	16999200	16999400	0.390000
chr2	113798948	113799148	0.255000	chr3	169998800	169999000	0.390000
chr17	67260398	67260798	0.445000	chr3	170007000	170007400	0.470000
chr4	15885920	15886120	0.340000	chr3	170021000	170021200	0.475000
chr16	35706290	35706490	0.370000	chr3	170025200	170025400	0.400000
chrY	17098573	17098773	0.385000	chr3	170027600	170027800	0.400000
chr3	134758729	134758929	0.435000	chr3	170033600	170033800	0.515000
chr1	31382480	31383880	0.504286	chr3	170037800	170039200	0.647857
chr22	36261057	36261257	0.485000	chr3	170044400	170044600	0.495000
chr1	42608640	42608840	0.450000	chr3	170045000	170045200	0.455000
chr5	41637027	41637227	0.425000	chr3	17006600	17006800	0.470000
chr1	150493687	150493887	0.435000	chr3	170075800	170076000	0.440000
chr11	82958334	82958534	0.385000	chr3	170078600	170078800	0.475000
chr12	13710134	13710534	0.397500	chr3	17010800	17011200	0.405000
chr18	12567329	12567529	0.370000	chr3	170128600	170128800	0.450000
chr4	56680365	56680565	0.455000	chr3	170129200	170129400	0.520000
chr2	26998522	26998722	0.445000	chr3	170132400	170132600	0.470000
chr7	123463131	123463331	0.305000	chr3	170154600	170154800	0.340000
chr2	51364399	51364599	0.395000	chr3	170164800	170165000	0.450000
chr3	189859642	189859842	0.300000	chr3	170178800	170179000	0.440000
chr8	108071175	108071775	0.393333	chr3	170180200	170180800	0.430000
chr17	16928077	16928677	0.606667	chr3	170181200	170181800	0.690000
chr5	57967216	57967416	0.405000	chr3	170189200	170189400	0.435000
chr10	37650669	37650869	0.450000	chr3	170190000	170190200	0.515000
chr17	40418743	40418943	0.410000	chr3	170197000	170197200	0.435000
chrX	76845788	76847188	0.389286	chr3	170222200	170223600	0.590714
chr7	130896094	130896294	0.470000	chr3	17023000	17023200	0.485000
chr13	53313520	53313720	0.310000	chr3	170232400	170232600	0.410000
chr14	36432028	36432428	0.407500	chr3	170233600	170234000	0.455000
chr13	48700194	48700394	0.395000	chr3	17025800	17026000	0.470000
chr6	57252947	57253147	0.380000	chr3	170258800	170259000	0.385000
chr5	88436368	88436568	0.410000	chr3	170277400	170277600	0.495000
chr21	17046422	17046622	0.360000	chr3	170278000	170278200	0.355000
chr13	37365262	37365662	0.382500	chr3	170278600	170279000	0.460000
chr9	19580432	19580632	0.470000	chr3	170310200	170310400	0.510000
chr1	106256077	106256277	0.320000	chr3	170321400	170321600	0.500000
chr8	103513934	103514134	0.350000	chr3	17032600	17032800	0.415000
chr1	166448139	166448339	0.380000	chr3	170330400	170330600	0.520000
chr9	17965922	17966122	0.400000	chr3	17033600	17033800	0.445000
chr2	12003639	12003839	0.320000	chr3	170348800	170349000	0.355000
chr12	43603935	43604135	0.330000	chr3	17035000	17035200	0.385000
chr8	116716565	116716765	0.400000	chr3	170350600	170350800	0.415000
chr11	18734109	18734309	0.385000	chr3	170353000	170353200	0.410000
chr9	127139270	127142070	0.479286	chr3	170355800	170358600	0.672857
chr5	65272758	65272958	0.465000	chr3	170361800	170362000	0.490000
chr4	74559757	74559957	0.305000	chr3	170388000	170388200	0.320000
chr3	165802070	165802270	0.385000	chr3	17039800	17040000	0.410000
chr6	122648268	122648468	0.395000	chr3	170400200	170400400	0.435000
chr19	15656002	15656202	0.435000	chr3	170414200	170414400	0.445000
chr10	98301364	98302164	0.552500	chr3	170418600	170419400	0.678750
chr12	118843274	118843474	0.630000	chr3	170419800	170420000	0.700000
chrX	102314587	102315587	0.467000	chr3	170425600	170426600	0.506000
chr20	9980762	9980962	0.460000	chr3	17044200	17044400	0.470000
chr2	16766853	16767053	0.385000	chr3	17045800	17046000	0.460000
chr22	16588858	16589058	0.480000	chr3	170483600	170483800	0.495000
chr8	109740173	109740573	0.417500	chr3	170486400	170486800	0.495000
chr8	49035016	49035216	0.370000	chr3	170499600	170499800	0.435000
chr18	75675642	75675842	0.355000	chr3	17050200	17050400	0.385000
chr8	122265009	122265209	0.430000	chr3	170521000	170521200	0.445000
chr6	144541594	144541794	0.410000	chr3	170523400	170523600	0.365000
chr3	16261148	16261348	0.355000	chr3	17052400	17052600	0.370000
chr22	31258914	31259114	0.510000	chr3	170584600	170584800	0.580000
chr13	111051319	111051719	0.482500	chr3	170622800	170623200	0.535000
chr3	14899603	14900003	0.465000	chr3	170639000	170639400	0.467500
chr3	32918410	32918610	0.335000	chr3	170690600	170690800	0.340000
chr10	121546541	121546741	0.410000	chr3	170699400	170699600	0.440000
chr5	59902639	59902839	0.425000	chr3	170703200	170703400	0.465000
chr13	9519359	9519959	0.000000	chr3	170717600	170718200	0.390000
chr7	130500518	130501718	0.431667	chr3	170726200	170727400	0.442500
chr5	150878239	150878439	0.395000	chr3	170730200	170730400	0.450000
chr5	58617019	58617219	0.315000	chr3	170741200	170741400	0.475000
chr22	45534256	45534456	0.395000	chr3	17074600	17074800	0.425000
chr8	31986689	31986889	0.365000	chr3	170749800	170750000	0.395000
chr1	117308603	117308803	0.390000	chr3	170751200	170751400	0.485000
chr9	6130538	6130938	0.355000	chr3	17075400	17075800	0.367500
chr7	103410496	103410696	0.385000	chr3	170765600	170765800	0.400000
chr4	128461291	128461891	0.446667	chr3	170767200	170767800	0.458333
chrX	50969809	50970009	0.425000	chr3	170768400	170768600	0.495000
chrX	138127917	138128317	0.435000	chr3	170773800	170774200	0.452500
chr1	21461240	21461840	0.428333	chr3	170777400	170778000	0.433333
chr2	214245873	214246073	0.365000	chr3	170778600	170778800	0.395000
chr3	178943227	178943427	0.370000	chr3	170802400	170802600	0.490000
chr17	3021981	3022181	0.410000	chr3	170806400	170806600	0.425000
chr15	89841550	89841750	0.475000	chr3	170809600	170809800	0.500000
chr4	76709936	76710136	0.465000	chr3	170812000	170812200	0.475000
chr2	93667034	93667234	0.370000	chr3	170814800	170815000	0.385000
chr22	40933933	40934133	0.455000	chr3	170815600	170815800	0.510000
chr6	121050735	121051135	0.422500	chr3	170863000	170863400	0.435000
chr2	35445942	35446342	0.385000	chr3	170863800	170864200	0.380000
chr13	109422790	109422990	0.450000	chr3	17087600	17087800	0.460000
chr14	88396918	88397118	0.535000	chr3	170884000	170884200	0.610000
chr10	127117911	127118111	0.455000	chr3	17089000	17089200	0.575000
chr1	174792045	174792245	0.420000	chr3	170903200	170903400	0.425000
chr16	9011994	9012594	0.481667	chr3	170908200	170908800	0.703333
chr5	54800233	54800433	0.555000	chr3	170953400	170953600	0.585000
chr2	83707197	83707397	0.330000	chr3	170967800	170968000	0.440000
chr3	143791004	143791204	0.370000	chr3	171000000	171000200	0.410000
chr8	139272951	139273151	0.360000	chr3	171002000	171002200	0.370000
chr13	47098531	47098731	0.300000	chr3	171013800	171014000	0.405000
chr5	154863764	154863964	0.320000	chr3	171014600	171014800	0.340000
chrX	137263288	137263488	0.390000	chr3	171018400	171018600	0.455000
chr2	145434968	145435168	0.425000	chr3	171028400	171028600	0.585000
chr3	98544494	98544694	0.450000	chr3	171050000	171050200	0.480000
chr4	69793556	69793756	0.410000	chr3	171089600	171089800	0.430000
chr19	43837036	43837236	0.470000	chr3	171095200	171095400	0.480000
chr2	94753289	94753489	0.440000	chr3	17110800	17111000	0.450000
chr9	66828878	66829078	0.460000	chr3	171113800	171114000	0.515000
chr7	37319791	37319991	0.415000	chr3	171126800	171127000	0.455000
chr11	68808337	68808537	0.470000	chr3	171156600	171156800	0.535000
chr15	89541526	89542126	0.440000	chr3	171159200	171159800	0.465000
chr8	52264456	52264656	0.400000	chr3	171166000	171166200	0.405000
chr5	89005865	89006065	0.490000	chr3	171174000	171174200	0.550000
chr5	67368693	67368893	0.395000	chr3	171182400	171182600	0.435000
chr3	173169035	173169235	0.470000	chr3	171183200	171183400	0.505000
chr15	82521065	82521265	0.435000	chr3	171187800	171188000	0.465000
chr2	211917549	211918149	0.393333	chr3	171192200	171192800	0.421667
chr2	45837330	45837530	0.515000	chr3	17119400	17119600	0.545000
chr3	190391986	190392186	0.380000	chr3	171203800	171204000	0.370000
chr9	5075729	5075929	0.370000	chr3	171218200	171218400	0.450000
chr11	79797181	79797381	0.335000	chr3	171225200	171225400	0.380000
chr19	16545285	16545485	0.455000	chr3	171231000	171231200	0.460000
chr17	2838737	2839337	0.441667	chr3	171239800	171240400	0.460000
chr4	179879904	179880104	0.310000	chr3	171246400	171246600	0.310000
chr4	78147874	78148474	0.331667	chr3	171248600	171249200	0.336667
chr3	37186928	37187128	0.340000	chr3	171255400	171255600	0.370000
chr7	80788530	80788730	0.340000	chr3	171257400	171257600	0.395000
chr3	107355117	107355317	0.405000	chr3	171269600	171269800	0.385000
chr4	362882	363082	0.370000	chr3	171274400	171274600	0.380000
chr11	82863991	82864191	0.395000	chr3	171284800	171285000	0.410000
chr3	148050707	148050907	0.290000	chr3	171287000	171287200	0.380000
chr4	121798447	121798647	0.415000	chr3	171293400	171293600	0.375000
chr11	28395085	28395485	0.410000	chr3	171311800	171312200	0.425000
chrX	22301521	22301721	0.345000	chr3	171317200	171317400	0.495000
chr2	107027203	107027603	0.412500	chr3	17132400	17132800	0.500000
chr6	43730011	43730211	0.485000	chr3	171328800	171329000	0.510000
chr2	225326201	225326401	0.445000	chr3	171334000	171334200	0.490000
chr10	44900907	44901107	0.365000	chr3	171339200	171339400	0.475000
chr3	159555203	159555403	0.380000	chr3	171343800	171344000	0.390000
chr14	50214977	50215377	0.402500	chr3	171347000	171347400	0.450000
chr21	25285100	25285300	0.285000	chr3	171347800	171348000	0.375000
chr4	139366508	139366708	0.385000	chr3	171359000	171359200	0.390000
chr8	9804764	9804964	0.405000	chr3	171372800	171373000	0.410000
chr17	23863262	23863462	0.405000	chr3	171374800	171375000	0.410000
chr8	47109892	47110492	0.360000	chr3	171375800	171376400	0.431667
chr7	139013987	139014187	0.410000	chr3	171378000	171378200	0.465000
chr14	90485567	90485767	0.415000	chr3	171407800	171408000	0.430000
chr7	35524838	35525038	0.360000	chr3	171409400	171409600	0.325000
chr2	158804368	158804568	0.555000	chr3	17141200	17141400	0.605000
chr8	73478369	73478569	0.410000	chr3	171428400	171428600	0.445000
chr10	53310979	53311179	0.325000	chr3	171436000	171436200	0.440000
chr1	212836221	212836421	0.440000	chr3	171444200	171444400	0.380000
chr3	4847505	4848105	0.388333	chr3	171447000	171447600	0.423333
chr11	55237699	55238299	0.453333	chr3	171453200	171453800	0.478333
chr4	166002209	166002809	0.423333	chr3	171457800	171458400	0.560000
chr8	26148048	26149448	0.440000	chr3	171459200	171460600	0.597857
chr7	130333425	130334225	0.438750	chr3	171461000	171461800	0.473750
chr8	18977875	18978075	0.395000	chr3	171462400	171462600	0.425000
chr3	43759567	43759767	0.485000	chr3	171467600	171467800	0.500000
chr2	81045380	81045580	0.355000	chr3	171470200	171470400	0.340000
chr2	207134510	207134710	0.420000	chr3	171470800	171471000	0.445000
chr9	109463601	109463801	0.310000	chr3	171480600	171480800	0.340000
chr2	71363012	71363212	0.265000	chr3	171490800	171491000	0.410000
chr6	55778424	55778624	0.255000	chr3	171491600	171491800	0.320000
chr15	54343852	54344052	0.410000	chr3	171493200	171493400	0.505000
chrX	85381865	85382065	0.315000	chr3	171494600	171494800	0.415000
chr9	109003056	109003256	0.395000	chr3	171511400	171511600	0.495000
chr8	27717776	27717976	0.430000	chr3	171512000	171512200	0.455000
chr18	67358765	67359165	0.572500	chr3	17151600	17152000	0.580000
chr8	119216531	119216731	0.330000	chr3	171516800	171517000	0.355000
chr11	37412046	37412246	0.410000	chr3	171524200	171524400	0.595000
chr10	2362118	2362318	0.435000	chr3	171538600	171538800	0.465000
chr3	50823459	50823659	0.460000	chr3	171544000	171544200	0.495000
chr22	22604094	22604294	0.500000	chr3	17155000	17155200	0.620000
chr13	18172364	18172564	0.325000	chr3	171553200	171553400	0.370000
chr22	32669419	32669619	0.440000	chr3	171556200	171556400	0.490000
chr7	18473360	18473560	0.390000	chr3	171562000	171562200	0.370000
chr12	65750475	65750675	0.455000	chr3	171563400	171563600	0.595000
chr1	159057399	159057599	0.445000	chr3	171564800	171565000	0.480000
chr8	29343751	29343951	0.415000	chr3	171565800	171566000	0.450000
chr19	43452988	43453188	0.495000	chr3	171614600	171614800	0.505000
chrX	152411435	152411635	0.310000	chr3	171620400	171620600	0.310000
chr10	21198248	21198448	0.430000	chr3	171647000	171647200	0.450000
chr3	108996596	108996796	0.470000	chr3	171651000	171651200	0.475000
chr7	70231144	70231344	0.405000	chr3	171666400	171666600	0.420000
chr12	96587815	96588015	0.380000	chr3	171676800	171677000	0.445000
chr13	13739063	13739263	0.000000	chr3	171690400	171690600	0.320000
chr1	120863785	120863985	0.340000	chr3	171704200	171704400	0.400000
chr7	111513735	111514135	0.357500	chr3	171718800	171719200	0.412500
chr3	120373537	120373737	0.375000	chr3	171748400	171748600	0.420000
chr2	15614626	15615226	0.361667	chr3	171753000	171753600	0.460000
chr10	97639795	97640195	0.392500	chr3	171755000	171755400	0.452500
chr5	152760160	152760360	0.290000	chr3	17175600	17175800	0.390000
chr12	86439559	86439759	0.305000	chr3	171765600	171765800	0.415000
chr10	87114227	87114427	0.320000	chr3	171768600	171768800	0.420000
chr5	123499976	123500176	0.400000	chr3	171770800	171771000	0.435000
chrX	63201526	63201726	0.420000	chr3	171771400	171771600	0.425000
chr10	34550819	34551019	0.350000	chr3	171772600	171772800	0.415000
chr5	90502554	90502754	0.320000	chr3	171777000	171777200	0.290000
chr5	152116596	152116996	0.387500	chr3	171777600	171778000	0.397500
chr9	58889245	58889445	0.000000	chr3	171788600	171788800	0.345000
chr6	9723449	9723649	0.445000	chr3	171792200	171792400	0.485000
chr7	4224942	4225142	0.460000	chr3	171797400	171797600	0.530000
chr18	46725912	46726112	0.335000	chr3	17180000	17180200	0.360000
chr13	17290985	17291385	0.402500	chr3	171804600	171805000	0.405000
chr20	53951043	53951243	0.415000	chr3	171805400	171805600	0.495000
chr12	25142208	25142808	0.335000	chr3	171806200	171806800	0.363333
chr5	57342658	57343058	0.422500	chr3	171807800	171808200	0.430000
chr2	96430423	96431623	0.582500	chr3	171809400	171810600	0.630000
chr5	123745936	123746536	0.360000	chr3	171811200	171811800	0.413333
chr5	90314779	90314979	0.445000	chr3	171814200	171814400	0.465000
chr11	127659902	127660102	0.400000	chr3	171816200	171816400	0.440000
chr6	32605636	32606036	0.370000	chr3	171817600	171818000	0.435000
chr19	53140636	53140836	0.440000	chr3	171824200	171824400	0.515000
chr7	31803949	31804349	0.365000	chr3	171825400	171825800	0.425000
chr9	94814776	94814976	0.420000	chr3	171828200	171828400	0.445000
chr6	75617537	75617737	0.380000	chr3	171829000	171829200	0.485000
chr3	61745065	61745265	0.560000	chr3	171830000	171830200	0.580000
chr5	173898429	173898629	0.320000	chr3	171834200	171834400	0.365000
chrX	61488094	61488294	0.430000	chr3	171835200	171835400	0.460000
chr10	28735709	28735909	0.400000	chr3	171838400	171838600	0.485000
chr4	97486524	97486724	0.410000	chr3	171850400	171850600	0.475000
chr2	163329564	163329764	0.210000	chr3	171851000	171851200	0.330000
chr16	49464475	49464675	0.445000	chr3	171861200	171861400	0.470000
chr14	16588975	16589175	0.400000	chr3	171871600	171871800	0.410000
chrX	71917313	71917513	0.390000	chr3	17190800	17191000	0.485000
chr1	234387256	234387456	0.365000	chr3	17191800	17192000	0.425000
chr13	59794393	59795193	0.378750	chr3	17193000	17193800	0.382500
chr9	103902805	103903005	0.455000	chr3	171932200	171932400	0.520000
chr1	86081153	86081553	0.332500	chr3	171935400	171935800	0.485000
chr18	22044340	22044540	0.465000	chr3	171936600	171936800	0.515000
chr10	51045537	51045737	0.355000	chr3	171944800	171945000	0.380000
chr5	84041306	84041506	0.415000	chr3	17195200	17195400	0.440000
chr3	193479547	193479747	0.330000	chr3	171954800	171955000	0.390000
chr18	64013591	64013791	0.365000	chr3	171956800	171957000	0.485000
chr14	35117508	35118508	0.415000	chr3	171959600	171960600	0.442000
chr16	76334991	76335191	0.445000	chr3	171961000	171961200	0.565000
chr2	193986652	193986852	0.420000	chr3	17196400	17196600	0.475000
chr8	61508725	61509325	0.430000	chr3	171966800	171967400	0.436667
chr14	33102959	33103159	0.350000	chr3	171970600	171970800	0.410000
chr11	8335595	8335995	0.400000	chr3	171975400	171975800	0.467500
chrX	102555095	102555295	0.345000	chr3	171978000	171978200	0.395000
chr8	74189308	74189508	0.410000	chr3	171980600	171980800	0.450000
chr8	82031140	82031540	0.462500	chr3	171984800	171985200	0.472500
chr13	71950530	71950730	0.260000	chr3	171986200	171986400	0.360000
chrX	38156594	38156794	0.430000	chr3	172029800	172030000	0.520000
chr8	37701569	37701769	0.435000	chr3	172033600	172033800	0.460000
chr7	61084343	61084543	0.430000	chr3	172035200	172035400	0.445000
chr10	68086286	68086486	0.425000	chr3	172036600	172036800	0.430000
chr5	66949388	66949588	0.445000	chr3	172038000	172038200	0.470000
chr2	225388677	225388877	0.390000	chr3	172038800	172039000	0.430000
chr12	92843335	92843535	0.410000	chr3	172039400	172039600	0.550000
chr6	81339409	81339609	0.505000	chr3	172040400	172040600	0.815000
chr8	42729599	42729799	0.460000	chr3	172041600	172041800	0.540000
chr19	1362171	1362371	0.455000	chr3	172042600	172042800	0.405000
chr12	81035810	81036010	0.350000	chr3	172046600	172046800	0.350000
chrX	134186879	134187079	0.415000	chr3	172057200	172057400	0.490000
chr8	128735632	128735832	0.425000	chr3	172062000	172062200	0.450000
chr3	20237113	20237313	0.390000	chr3	172064800	172065000	0.440000
chr11	102839529	102839729	0.385000	chr3	172065600	172065800	0.410000
chr13	32292930	32293930	0.308000	chr3	172066400	172067400	0.387000
chrX	61750459	61750859	0.420000	chr3	172067800	172068200	0.490000
chr12	33320858	33321058	0.335000	chr3	172070400	172070600	0.445000
chr15	11416591	11416791	0.000000	chr3	172072000	172072200	0.390000
chr1	88522317	88522917	0.400000	chr3	172072600	172073200	0.406667
chr14	23097148	23097348	0.360000	chr3	172073600	172073800	0.365000
chr4	76343105	76343305	0.345000	chr3	172074600	172074800	0.415000
chr10	40911682	40911882	0.375000	chr3	172088000	172088200	0.370000
chr11	52397727	52397927	0.410000	chr3	172094800	172095000	0.485000
chr5	171787279	171787479	0.430000	chr3	172095400	172095600	0.455000
chr4	134785230	134785430	0.390000	chr3	172097200	172097400	0.445000
chr14	41343676	41343876	0.405000	chr3	172101200	172101400	0.385000
chr13	29494679	29494879	0.490000	chr3	172102600	172102800	0.545000
chr4	62607917	62608117	0.365000	chr3	172104600	172104800	0.460000
chr1	59361012	59361812	0.436250	chr3	172107000	172107800	0.447500
chr7	39335115	39335315	0.395000	chr3	172108600	172108800	0.455000
chr1	209086430	209086630	0.435000	chr3	172115000	172115200	0.475000
chr11	55759833	55760033	0.385000	chr3	172126200	172126400	0.480000
chr11	66211259	66211459	0.445000	chr3	172130000	172130200	0.500000
chr12	33688237	33688437	0.410000	chr3	172130600	172130800	0.415000
chr4	107301437	107301637	0.350000	chr3	172132200	172132400	0.385000
chr7	78851985	78852185	0.265000	chr3	172134400	172134600	0.355000
chr17	9963216	9963616	0.410000	chr3	172135800	172136200	0.412500
chr4	106614993	106615393	0.357500	chr3	172138800	172139200	0.432500
chr13	5998122	5998322	0.000000	chr3	172140800	172141000	0.375000
chr3	138792827	138793227	0.405000	chr3	172142400	172142800	0.407500
chr11	95189640	95189840	0.295000	chr3	172144600	172144800	0.310000
chr7	114231305	114231705	0.335000	chr3	172145200	172145600	0.365000
chr4	52966870	52967070	0.425000	chr3	172147200	172147400	0.460000
chr1	214929505	214929705	0.310000	chr3	172148400	172148600	0.390000
chr2	26232834	26233034	0.505000	chr3	172153400	172153600	0.565000
chr2	141014074	141014274	0.350000	chr3	172158800	172159000	0.425000
chrX	100991613	100991813	0.505000	chr3	172160200	172160400	0.525000
chr1	112411102	112411302	0.360000	chr3	172169400	172169600	0.405000
chr1	237905765	237905965	0.465000	chr3	172174000	172174200	0.475000
chr8	75443609	75443809	0.330000	chr3	172176200	172176400	0.365000
chr10	125316773	125316973	0.435000	chr3	172180000	172180200	0.450000
chr8	139485321	139485521	0.430000	chr3	172180600	172180800	0.435000
chr2	223152518	223152718	0.420000	chr3	172194800	172195000	0.450000
chr13	96327794	96327994	0.395000	chr3	172200200	172200400	0.420000
chr18	58019626	58020026	0.385000	chr3	172201200	172201600	0.495000
chr7	134930432	134930632	0.390000	chr3	172202000	172202200	0.400000
chr19	7708490	7708690	0.510000	chr3	172209200	172209400	0.560000
chr7	138202103	138202503	0.380000	chr3	172238200	172238600	0.450000
chr2	192213852	192214052	0.315000	chr3	172280400	172280600	0.385000
chr4	165560012	165561012	0.405000	chr3	172288000	172289000	0.442000
chr14	79863008	79863208	0.395000	chr3	172289600	172289800	0.530000
chr7	69263660	69264060	0.425000	chr3	172294200	172294600	0.482500
chrX	21212074	21212274	0.400000	chr3	172307200	172307400	0.425000
chr13	59141556	59141756	0.385000	chr3	172315600	172315800	0.420000
chr2	150562515	150562715	0.375000	chr3	172318000	172318200	0.425000
chr13	61924941	61925141	0.305000	chr3	172321000	172321200	0.355000
chr4	139471357	139471557	0.425000	chr3	172322800	172323000	0.485000
chr5	63645812	63646012	0.425000	chr3	172324400	172324600	0.440000
chr13	86189848	86190048	0.400000	chr3	172332600	172332800	0.460000
chr12	4950961	4951161	0.350000	chr3	17233400	17233600	0.410000
chr1	239932983	239933183	0.395000	chr3	172341600	172341800	0.405000
chr4	147233023	147233223	0.350000	chr3	172391800	172392000	0.320000
chr8	105785661	105785861	0.535000	chr3	172447600	172447800	0.605000
chr3	129088969	129089169	0.575000	chr3	172449800	172450000	0.625000
chr1	222280691	222280891	0.420000	chr3	172477400	172477600	0.470000
chr13	36795773	36795973	0.405000	chr3	17248200	17248400	0.475000
chr13	58201096	58201296	0.390000	chr3	172490200	172490400	0.415000
chr12	26299140	26299740	0.411667	chr3	172512000	172512600	0.478333
chr1	115236830	115237030	0.405000	chr3	172513600	172513800	0.380000
chr1	85458437	85458637	0.465000	chr3	172517000	172517200	0.500000
chr10	30932856	30933056	0.470000	chr3	172519800	172520000	0.515000
chr21	13638210	13638410	0.345000	chr3	172520600	172520800	0.430000
chr18	62167608	62167808	0.290000	chr3	172522200	172522400	0.345000
chr21	24724594	24724794	0.455000	chr3	172523400	172523600	0.505000
chr2	61774521	61775121	0.443333	chr3	172530400	172531000	0.450000
chr5	156060126	156060326	0.415000	chr3	172537200	172537400	0.445000
chr20	7215465	7215665	0.440000	chr3	172541400	172541600	0.500000
chr20	57258523	57258923	0.330000	chr3	172546800	172547200	0.320000
chrX	153369332	153369532	0.415000	chr3	172550600	172550800	0.540000
chr1	148583594	148583794	0.450000	chr3	172552800	172553000	0.475000
chr2	58512832	58513232	0.415000	chr3	172559000	172559400	0.445000
chr14	17937695	17938695	0.380000	chr3	172562400	172563400	0.399000
chr3	15985237	15985837	0.338333	chr3	172568800	172569400	0.365000
chr16	30233557	30233757	0.390000	chr3	172591200	172591400	0.375000
chr20	37517047	37517247	0.465000	chr3	172592400	172592600	0.505000
chr7	49194891	49195091	0.400000	chr3	172594600	172594800	0.425000
chr4	113023852	113024052	0.365000	chr3	172596200	172596400	0.410000
chrX	71272324	71272524	0.465000	chr3	172605000	172605200	0.475000
chr13	52716033	52716233	0.365000	chr3	172607400	172607600	0.405000
chr2	12280272	12280472	0.370000	chr3	172616000	172616200	0.340000
chr1	206243256	206243456	0.435000	chr3	172617400	172617600	0.510000
chrX	37082938	37083138	0.320000	chr3	172627200	172627400	0.330000
chr3	19553745	19553945	0.400000	chr3	172635600	172635800	0.435000
chr7	9984947	9985147	0.430000	chr3	172643600	172643800	0.490000
chr5	228238	228638	0.455000	chr3	172648800	172649200	0.460000
chr18	52032557	52032757	0.415000	chr3	172667000	172667200	0.445000
chr7	9801923	9802123	0.345000	chr3	172673200	172673400	0.455000
chr11	10433109	10433309	0.305000	chr3	172675600	172675800	0.340000
chr7	12977964	12978164	0.270000	chr3	172677200	172677400	0.355000
chr1	236434937	236435337	0.440000	chr3	172680800	172681200	0.472500
chr1	163806173	163806373	0.415000	chr3	172688600	172688800	0.380000
chr2	77297878	77298078	0.305000	chr3	172692800	172693000	0.455000
chr16	61392053	61392253	0.385000	chr3	172698800	172699000	0.415000
chr17	66076973	66077173	0.410000	chr3	172701000	172701200	0.480000
chrX	11554638	11555038	0.365000	chr3	172702200	172702600	0.407500
chr1	186579191	186579391	0.445000	chr3	172705200	172705400	0.465000
chr6	21385659	21386259	0.470000	chr3	172709800	172710400	0.488333
chr20	2454567	2454967	0.502500	chr3	172711000	172711400	0.547500
chr5	111691544	111691744	0.450000	chr3	172716600	172716800	0.455000
chr5	161447457	161447657	0.345000	chr3	172717600	172717800	0.355000
chr11	103416222	103416422	0.325000	chr3	172726400	172726600	0.330000
chr1	241634841	241635841	0.391000	chr3	172750400	172751400	0.571000
chr18	43007129	43007329	0.315000	chr3	1728200	1728400	0.285000
chr11	92233849	92234049	0.315000	chr3	172836600	172836800	0.390000
chr11	121968792	121968992	0.370000	chr3	172857200	172857400	0.480000
chr18	11374184	11374384	0.385000	chr3	172877200	172877400	0.410000
chr10	62224648	62224848	0.440000	chr3	172896000	172896200	0.460000
chr8	102436638	102436838	0.275000	chr3	172918400	172918600	0.360000
chr1	177822807	177823207	0.395000	chr3	172953600	172954000	0.432500
chr10	74678095	74678295	0.420000	chr3	172987400	172987600	0.430000
chrX	97108538	97108738	0.340000	chr3	17300600	17300800	0.350000
chr2	91493435	91493635	0.405000	chr3	173007200	173007400	0.450000
chr3	33475600	33475800	0.265000	chr3	173007800	173008000	0.300000
chr1	118152117	118152317	0.405000	chr3	173013600	173013800	0.440000
chr3	179897880	179898080	0.220000	chr3	173026000	173026200	0.415000
chr17	14943241	14943441	0.380000	chr3	173038000	173038200	0.385000
chr17	42178437	42178637	0.510000	chr3	173066200	173066400	0.520000
chr11	119351053	119351253	0.425000	chr3	17308000	17308200	0.450000
chr11	83300282	83300482	0.420000	chr3	173097200	173097400	0.365000
chr11	106642890	106643490	0.378333	chr3	173118600	173119200	0.401667
chr7	40469600	40469800	0.405000	chr3	17313800	17314000	0.425000
chr2	158128778	158128978	0.370000	chr3	17322600	17322800	0.400000
chr11	40909954	40910154	0.275000	chr3	173238200	173238400	0.485000
chr1	99847490	99847690	0.410000	chr3	173249600	173249800	0.515000
chr10	266545	266745	0.400000	chr3	173266600	173266800	0.350000
chr13	28765145	28765345	0.405000	chr3	173275800	173276000	0.525000
chr6	161666429	161666629	0.430000	chr3	173286000	173286200	0.515000
chr8	50368545	50368745	0.470000	chr3	173286600	173286800	0.575000
chr4	185361933	185362133	0.450000	chr3	17330000	17330200	0.480000
chr1	204279682	204279882	0.430000	chr3	173374600	173374800	0.440000
chr3	107814613	107814813	0.395000	chr3	17339400	17339600	0.380000
chr10	95509570	95509970	0.372500	chr3	173395400	173395800	0.652500
chr20	17754659	17755259	0.548333	chr3	173397400	173398000	0.678333
chr9	35498829	35499629	0.383750	chr3	17340200	17341000	0.427500
chr15	823078	823278	0.000000	chr3	173411800	173412000	0.370000
chr11	22069812	22070212	0.340000	chr3	173467600	173468000	0.357500
chr15	26084923	26085123	0.430000	chr3	173493200	173493400	0.435000
chr3	180793112	180793312	0.310000	chr3	173503400	173503600	0.275000
chr18	30202685	30202885	0.430000	chr3	173529200	173529400	0.530000
chr2	58610379	58610579	0.360000	chr3	173548400	173548600	0.380000
chr20	19111644	19111844	0.365000	chr3	173659400	173659600	0.390000
chr8	11940208	11940408	0.380000	chr3	173660000	173660200	0.395000
chr2	72320585	72320785	0.340000	chr3	173746400	173746600	0.465000
chr20	18122759	18122959	0.370000	chr3	173748200	173748400	0.380000
chr13	1805056	1805256	0.000000	chr3	173750200	173750400	0.370000
chr15	1360587	1360787	0.000000	chr3	17385000	17385200	0.355000
chr18	64852406	64852606	0.395000	chr3	173891400	173891600	0.425000
chr6	40184603	40185003	0.347500	chr3	173911400	173911800	0.387500
chr8	56618829	56619029	0.455000	chr3	173913400	173913600	0.480000
chr9	65171378	65171578	0.380000	chr3	173932800	173933000	0.400000
chr13	8854135	8854335	0.000000	chr3	17394800	17395000	0.350000
chr6	110653525	110653725	0.345000	chr3	17399200	17399400	0.400000
chr7	69477876	69478276	0.400000	chr3	174035400	174035800	0.467500
chr1	147199751	147199951	0.315000	chr3	174110800	174111000	0.330000
chr14	102968367	102968567	0.420000	chr3	174125400	174125600	0.450000
chr9	36045805	36046005	0.340000	chr3	17413000	17413200	0.415000
chrX	42244420	42244820	0.345000	chr3	174133600	174134000	0.392500
chr3	169881175	169881375	0.395000	chr3	174188400	174188600	0.410000
chr9	9476523	9476723	0.320000	chr3	174204600	174204800	0.340000
chr4	65478111	65478311	0.355000	chr3	17420800	17421000	0.360000
chr19	21636332	21636532	0.395000	chr3	174217000	174217200	0.400000
chr1	91160609	91160809	0.420000	chr3	17424200	17424400	0.440000
chr16	47279551	47279751	0.285000	chr3	17431000	17431200	0.300000
chr6	106275092	106275292	0.300000	chr3	174331200	174331400	0.425000
chr2	31892064	31892664	0.308333	chr3	174337000	174337600	0.373333
chr2	85573492	85573692	0.405000	chr3	174355600	174355800	0.445000
chr5	51809681	51809881	0.405000	chr3	174362800	174363000	0.415000
chr8	116555077	116555277	0.440000	chr3	174417600	174417800	0.495000
chrX	26390031	26390831	0.382500	chr3	17442600	17443400	0.416250
chr11	12973459	12973659	0.300000	chr3	174429600	174429800	0.350000
chr2	171069498	171069698	0.405000	chr3	174436400	174436600	0.415000
chr16	35971803	35972003	0.400000	chr3	174439800	174440000	0.415000
chr9	16094713	16094913	0.395000	chr3	174440800	174441000	0.700000
chrX	60512106	60512306	0.385000	chr3	174441400	174441600	0.660000
chr15	99203644	99203844	0.330000	chr3	174444400	174444600	0.365000
chr8	77423827	77424027	0.295000	chr3	17445000	17445200	0.380000
chr14	97347444	97347644	0.510000	chr3	174540200	174540400	0.515000
chr10	67111937	67112137	0.320000	chr3	174596600	174596800	0.355000
chr3	173161415	173161615	0.425000	chr3	174605600	174605800	0.580000
chr3	16527623	16528223	0.385000	chr3	174618400	174619000	0.306667
chr2	1912576	1912776	0.365000	chr3	174620200	174620400	0.380000
chr13	64191927	64192127	0.290000	chr3	174636600	174636800	0.335000
chr1	215852267	215852467	0.445000	chr3	174639400	174639600	0.455000
chr16	63450859	63451059	0.345000	chr3	174767800	174768000	0.360000
chr14	52809416	52809616	0.290000	chr3	174786600	174786800	0.340000
chr22	34403905	34404105	0.350000	chr3	174793000	174793200	0.295000
chr18	69080035	69080235	0.325000	chr3	174817000	174817200	0.360000
chr1	59721946	59722346	0.362500	chr3	17491200	17491600	0.377500
chr18	65237426	65237626	0.340000	chr3	17500800	17501000	0.380000
chrX	96018473	96018673	0.295000	chr3	175027000	175027200	0.355000
chr3	153937317	153937517	0.480000	chr3	175087600	175087800	0.495000
chr15	120104	120304	0.000000	chr3	17514600	17514800	0.330000
chr5	9675939	9676139	0.260000	chr3	175149800	175150000	0.440000
chr4	166687408	166687608	0.370000	chr3	17529200	17529400	0.450000
chr10	101933343	101933543	0.340000	chr3	175295400	175295600	0.395000
chr9	73386208	73386408	0.455000	chr3	175338800	175339000	0.510000
chr13	89083067	89083467	0.375000	chr3	175342200	175342600	0.382500
chr3	55627375	55627575	0.425000	chr3	175347000	175347200	0.465000
chr9	17021881	17022081	0.370000	chr3	175386800	175387000	0.380000
chr1	155393078	155393278	0.340000	chr3	175392800	175393000	0.380000
chr13	71972386	71972586	0.325000	chr3	175489400	175489600	0.350000
chr16	32327061	32327461	0.287500	chr3	175495400	175495800	0.382500
chr2	78204253	78204453	0.315000	chr3	175649000	175649200	0.330000
chr8	102464812	102465012	0.430000	chr3	175685400	175685600	0.435000
chr5	133549283	133549683	0.302500	chr3	175736600	175737000	0.337500
chr3	65352996	65353196	0.385000	chr3	17579800	17580000	0.410000
chr8	90561947	90562147	0.440000	chr3	17581000	17581200	0.505000
chr3	8320850	8321050	0.450000	chr3	176066400	176066600	0.455000
chr9	63337168	63337568	0.317500	chr3	176100400	176100800	0.377500
chr3	167200517	167200917	0.365000	chr3	17626400	17626800	0.370000
chrX	148415742	148415942	0.345000	chr3	176312200	176312400	0.360000
chr8	99569990	99570190	0.360000	chr3	17632600	17632800	0.375000
chr2	229653935	229654135	0.405000	chr3	176347600	176347800	0.445000
chr3	68455278	68455478	0.360000	chr3	176373400	176373600	0.400000
chr1	197344129	197344329	0.325000	chr3	17638400	17638600	0.345000
chr8	113193481	113193681	0.325000	chr3	176442400	176442600	0.335000
chr12	12426187	12426387	0.420000	chr3	176447600	176447800	0.490000
chr21	18380141	18380341	0.330000	chr3	17645200	17645400	0.380000
chr20	56618315	56618515	0.495000	chr3	176453800	176454000	0.595000
chr8	86680365	86680565	0.435000	chr3	176457200	176457400	0.460000
chr8	70114043	70114443	0.457500	chr3	176468000	176468400	0.505000
chr1	193617443	193617643	0.440000	chr3	176514400	176514600	0.480000
chr2	230961218	230961418	0.490000	chr3	176633600	176633800	0.540000
chr13	108720578	108720778	0.400000	chr3	17665000	17665200	0.420000
chr20	14514993	14515193	0.310000	chr3	176661600	176661800	0.325000
chr17	63297455	63297855	0.350000	chr3	176663800	176664200	0.352500
chr5	145106515	145106715	0.405000	chr3	176697400	176697600	0.490000
chr16	1682183	1682383	0.510000	chr3	176814400	176814600	0.560000
chr2	69723261	69723461	0.400000	chr3	176820800	176821000	0.420000
chr6	100798076	100798276	0.255000	chr3	176825000	176825200	0.355000
chr2	161509370	161509570	0.315000	chr3	17686800	17687000	0.365000
chr1	212205098	212205298	0.440000	chr3	176873000	176873200	0.525000
chr4	111692910	111693110	0.370000	chr3	176896800	176897000	0.500000
chr17	80082160	80082560	0.545000	chr3	17693400	17693800	0.585000
chrX	24810119	24810519	0.325000	chr3	176939000	176939400	0.377500
chr13	80416638	80416838	0.430000	chr3	176960000	176960200	0.490000
chr10	52264293	52264493	0.400000	chr3	176964800	176965000	0.415000
chr5	10361462	10361662	0.385000	chr3	176977400	176977600	0.415000
chr10	87595053	87595253	0.355000	chr3	176988800	176989000	0.460000
chr7	79462148	79462348	0.280000	chr3	177026600	177026800	0.335000
chr15	13840540	13840940	0.000000	chr3	177034800	177035200	0.335000
chr6	87045710	87046110	0.432500	chr3	17704000	17704400	0.482500
chrX	87618243	87618443	0.295000	chr3	177050800	177051000	0.365000
chr18	40436365	40436565	0.305000	chr3	177057800	177058000	0.445000
chrX	766477	766677	0.460000	chr3	177059800	177060000	0.485000
chrY	37132240	37132440	0.000000	chr3	177060600	177060800	0.370000
chr3	92865040	92865240	0.375000	chr3	177065400	177065600	0.380000
chr6	106380612	106380812	0.320000	chr3	177085800	177086000	0.355000
chr11	115845356	115845756	0.387500	chr3	177102600	177103000	0.437500
chr1	37023802	37024002	0.440000	chr3	177104400	177104600	0.450000
chr10	88244763	88244963	0.390000	chr3	177107600	177107800	0.395000
chr11	60060884	60061084	0.400000	chr3	177109800	177110000	0.410000
chr18	69528046	69528646	0.390000	chr3	177134000	177134600	0.398333
chr12	17802878	17803078	0.465000	chr3	177139400	177139600	0.480000
chrX	111395922	111396122	0.435000	chr3	177143800	177144000	0.445000
chr8	69481936	69482136	0.380000	chr3	177145000	177145200	0.390000
chr10	15369066	15369266	0.380000	chr3	177146000	177146200	0.355000
chr3	190518189	190518589	0.360000	chr3	177147800	177148200	0.362500
chr1	57409974	57410774	0.377500	chr3	177150400	177151200	0.385000
chr3	28569338	28569538	0.455000	chr3	177178000	177178200	0.470000
chr5	99132966	99133166	0.395000	chr3	177179200	177179400	0.400000
chr2	225915730	225915930	0.395000	chr3	177179800	177180000	0.420000
chr3	3749480	3749680	0.470000	chr3	177181000	177181200	0.485000
chr18	26764967	26765167	0.430000	chr3	177181600	177181800	0.450000
chr10	32911964	32912164	0.420000	chr3	177185200	177185400	0.475000
chr3	80662765	80662965	0.280000	chr3	177191600	177191800	0.390000
chr1	19150827	19151027	0.385000	chr3	177193800	177194000	0.405000
chr18	10388822	10389022	0.390000	chr3	177195200	177195400	0.435000
chr9	98148077	98149077	0.426000	chr3	177195800	177196800	0.477000
chr17	5059159	5059759	0.495000	chr3	177197400	177198000	0.768333
chr19	40018508	40019708	0.363333	chr3	177198400	177199600	0.412500
chr3	33356804	33357004	0.425000	chr3	177201800	177202000	0.430000
chrX	155520067	155520667	0.433333	chr3	177212000	177212600	0.436667
chr3	157631470	157631670	0.410000	chr3	177221200	177221400	0.475000
chr15	55516593	55516793	0.450000	chr3	177221800	177222000	0.475000
chr1	128557163	128557563	0.000000	chr3	177224400	177224800	0.335000
chr11	100273683	100273883	0.385000	chr3	177247000	177247200	0.345000
chr1	33138812	33139012	0.400000	chr3	177251800	177252000	0.415000
chr17	30031380	30031580	0.390000	chr3	177263800	177264000	0.395000
chrX	106642374	106642574	0.420000	chr3	177281400	177281600	0.495000
chr2	201945101	201945301	0.500000	chr3	177284400	177284600	0.515000
chr22	39707781	39707981	0.405000	chr3	177290200	177290400	0.495000
chr4	45475660	45475860	0.470000	chr3	177300200	177300400	0.510000
chrX	87964537	87964737	0.415000	chr3	17730400	17730600	0.465000
chr7	133871980	133872180	0.420000	chr3	177322000	177322200	0.440000
chr1	69291070	69291270	0.310000	chr3	177323000	177323200	0.445000
chr3	195410846	195411446	0.401667	chr3	177325200	177325800	0.450000
chr5	22190210	22190410	0.310000	chr3	17733200	17733400	0.400000
chr6	115371516	115371716	0.380000	chr3	177333600	177333800	0.425000
chr20	58281033	58281233	0.505000	chr3	177334200	177334400	0.525000
chr7	61268247	61268447	0.345000	chr3	177337800	177338000	0.410000
chr6	78119405	78120005	0.405000	chr3	177338800	177339400	0.411667
chr15	26304459	26305859	0.371429	chr3	177344600	177346000	0.427857
chr5	121098426	121098626	0.300000	chr3	177350800	177351000	0.335000
chr7	118750515	118750915	0.402500	chr3	177351800	177352200	0.407500
chr14	65502045	65502245	0.480000	chr3	177357400	177357600	0.500000
chr7	102015637	102015837	0.440000	chr3	177358000	177358200	0.490000
chr3	69232325	69232725	0.455000	chr3	17735800	17736200	0.480000
chr9	82171572	82173172	0.419375	chr3	177358600	177360200	0.589375
chr3	18320563	18320763	0.410000	chr3	177360600	177360800	0.425000
chr20	51968364	51968964	0.465000	chr3	177361200	177361800	0.530000
chr10	95829097	95829697	0.445000	chr3	17736600	17737200	0.486667
chr18	33919985	33920185	0.300000	chr3	17738000	17738200	0.340000
chr6	101357776	101358376	0.380000	chr3	17738600	17739200	0.413333
chr9	106499539	106499739	0.430000	chr3	17739600	17739800	0.480000
chr8	143832053	143832253	0.440000	chr3	17740200	17740400	0.530000
chr2	23327164	23327364	0.425000	chr3	17740800	17741000	0.455000
chr14	47050815	47051015	0.420000	chr3	177410800	177411000	0.540000
chr12	12691679	12692879	0.420000	chr3	17742200	17743400	0.616667
chr7	90284135	90284335	0.360000	chr3	177426600	177426800	0.370000
chr9	134616250	134616850	0.428333	chr3	177427200	177427800	0.475000
chr7	50941903	50942103	0.335000	chr3	177429800	177430000	0.345000
chr1	97255335	97255535	0.445000	chr3	177430800	177431000	0.455000
chr18	17057576	17057776	0.370000	chr3	177432000	177432200	0.380000
chr13	44690969	44691569	0.410000	chr3	177442000	177442600	0.461667
chr13	102305851	102306051	0.360000	chr3	177446400	177446600	0.395000
chr18	77573053	77574053	0.376000	chr3	177449000	177450000	0.413000
chr5	89749997	89750197	0.360000	chr3	177452600	177452800	0.395000
chr21	35773145	35773745	0.430000	chr3	17745400	17746000	0.476667
chr7	1823319	1823519	0.490000	chr3	17747200	17747400	0.560000
chrX	3621091	3621291	0.405000	chr3	177481400	177481600	0.460000
chr12	4057279	4057879	0.398333	chr3	177483200	177483800	0.456667
chr6	157779178	157779978	0.417500	chr3	17749400	17750200	0.428750
chr8	111875633	111875833	0.355000	chr3	177498200	177498400	0.435000
chr1	49407609	49407809	0.290000	chr3	177515800	177516000	0.335000
chr12	94614618	94614818	0.395000	chr3	17753400	17753600	0.435000
chrX	81938823	81939023	0.365000	chr3	177539200	177539400	0.395000
chr11	75043177	75043377	0.465000	chr3	177551400	177551600	0.485000
chr1	156182559	156182759	0.445000	chr3	177555000	177555200	0.485000
chr5	20526603	20526803	0.445000	chr3	177570400	177570600	0.455000
chr3	116652968	116653168	0.465000	chr3	177591400	177591600	0.510000
chr4	115515049	115515649	0.330000	chr3	177597600	177598200	0.421667
chr3	193460887	193461087	0.300000	chr3	177599400	177599600	0.410000
chr14	25739328	25739528	0.395000	chr3	177602600	177602800	0.420000
chr11	23048718	23048918	0.315000	chr3	177603400	177603600	0.410000
chr1	221341083	221341483	0.470000	chr3	177615000	177615400	0.472500
chr11	83330873	83331073	0.380000	chr3	177642800	177643000	0.450000
chr10	71117537	71117737	0.390000	chr3	177647000	177647200	0.400000
chr9	108132546	108132746	0.330000	chr3	17766200	17766400	0.440000
chrX	131727288	131727488	0.390000	chr3	177673400	177673600	0.395000
chr15	40211323	40211523	0.405000	chr3	177679600	177679800	0.415000
chrY	3068959	3069159	0.335000	chr3	177680200	177680400	0.435000
chr9	85389983	85390383	0.382500	chr3	177683600	177684000	0.420000
chr6	102349356	102349756	0.305000	chr3	177694200	177694600	0.395000
chr8	132239469	132239669	0.405000	chr3	17770200	17770400	0.430000
chr4	158622409	158622609	0.365000	chr3	17771200	17771400	0.400000
chr19	38928391	38928591	0.390000	chr3	177715000	177715200	0.405000
chr13	91660638	91660838	0.360000	chr3	17771800	17772000	0.370000
chr8	16543351	16543551	0.360000	chr3	177724000	177724200	0.480000
chr9	32303313	32303513	0.375000	chr3	177725200	177725400	0.405000
chr8	46844026	46844226	0.405000	chr3	17774600	17774800	0.490000
chr1	57946628	57946828	0.460000	chr3	177777800	177778000	0.505000
chr8	95674312	95674512	0.360000	chr3	177778800	177779000	0.370000
chr1	70633295	70633495	0.385000	chr3	177781600	177781800	0.425000
chr6	108140838	108141038	0.375000	chr3	177787400	177787600	0.410000
chr3	53330596	53331196	0.390000	chr3	17779200	17779800	0.461667
chr11	85792622	85792822	0.420000	chr3	17780400	17780600	0.455000
chr3	14181180	14181380	0.350000	chr3	177810200	177810400	0.395000
chr11	117111695	117111895	0.390000	chr3	177820800	177821000	0.395000
chr7	52243238	52243438	0.365000	chr3	177827600	177827800	0.385000
chr2	190098012	190098212	0.385000	chr3	177835200	177835400	0.390000
chr6	51045240	51045440	0.415000	chr3	177836800	177837000	0.430000
chr9	101426770	101426970	0.330000	chr3	177852200	177852400	0.330000
chr10	113450756	113450956	0.420000	chr3	177890400	177890600	0.430000
chr10	90483711	90484111	0.340000	chr3	177928200	177928600	0.372500
chr1	231121769	231121969	0.110000	chr3	177933000	177933200	0.315000
chr6	69244332	69244532	0.350000	chr3	177944200	177944400	0.385000
chr8	83718186	83718386	0.375000	chr3	177977800	177978000	0.425000
chr6	161077906	161078306	0.465000	chr3	17798000	17798400	0.490000
chr3	125576034	125576434	0.345000	chr3	177982000	177982400	0.357500
chr9	131233168	131233368	0.470000	chr3	178000400	178000600	0.475000
chr7	151927707	151927907	0.365000	chr3	178001800	178002000	0.415000
chr8	72750337	72750537	0.365000	chr3	178003800	178004000	0.385000
chr10	62026779	62026979	0.345000	chr3	178006200	178006400	0.300000
chr8	2947709	2947909	0.330000	chr3	178010400	178010600	0.310000
chr4	103429464	103429864	0.462500	chr3	17806200	17806600	0.470000
chr12	21464157	21464357	0.350000	chr3	178076800	178077000	0.365000
chr1	14436742	14437142	0.430000	chr3	178084800	178085200	0.472500
chr8	108726786	108727386	0.381667	chr3	178086200	178086800	0.415000
chr6	71487475	71487875	0.355000	chr3	17809000	17809400	0.440000
chr10	84212577	84212777	0.425000	chr3	178112200	178112400	0.440000
chrX	24366609	24366809	0.375000	chr3	178170800	178171000	0.360000
chr7	127132848	127133048	0.445000	chr3	178211200	178211400	0.500000
chr20	31462192	31462592	0.367500	chr3	178255800	178256200	0.382500
chr12	43327812	43328012	0.320000	chr3	178261000	178261200	0.355000
chr4	1431837	1432037	0.000000	chr3	178263200	178263400	0.350000
chr8	76181498	76181698	0.240000	chr3	178289800	178290000	0.410000
chr14	99417982	99418182	0.275000	chr3	17831400	17831600	0.340000
chr5	99067631	99068031	0.455000	chr3	178320400	178320800	0.475000
chr6	120343996	120344196	0.325000	chr3	178329000	178329200	0.340000
chr5	1460769	1460969	0.450000	chr3	178349000	178349200	0.490000
chrX	35544814	35545014	0.340000	chr3	178385400	178385600	0.345000
chr11	11347568	11347768	0.480000	chr3	17841400	17841600	0.490000
chr9	12681844	12682244	0.345000	chr3	178436800	178437200	0.375000
chr19	34242433	34242633	0.370000	chr3	178474600	178474800	0.420000
chr4	139181948	139182148	0.415000	chr3	178475200	178475400	0.505000
chr1	31961253	31961453	0.445000	chr3	17850600	17850800	0.455000
chr2	226443695	226443895	0.395000	chr3	178518800	178519000	0.455000
chr3	11289318	11289518	0.400000	chr3	178536200	178536400	0.430000
chr13	52135582	52135782	0.335000	chr3	17854600	17854800	0.315000
chr5	130818124	130818324	0.590000	chr3	17860800	17861000	0.620000
chr13	35735444	35735644	0.450000	chr3	178746000	178746200	0.540000
chr19	52358388	52358588	0.405000	chr3	17874800	17875000	0.430000
chr18	58228469	58228669	0.485000	chr3	17877400	17877600	0.505000
chr1	240778708	240778908	0.470000	chr3	17894600	17894800	0.480000
chr6	148147582	148147982	0.352500	chr3	178969000	178969400	0.380000
chr8	41071795	41071995	0.455000	chr3	178971800	178972000	0.470000
chr17	65666387	65666587	0.405000	chr3	178982200	178982400	0.410000
chr14	27357116	27357316	0.310000	chr3	179015600	179015800	0.415000
chrY	36173683	36173883	0.000000	chr3	179017400	179017600	0.385000
chrY	34351507	34351707	0.000000	chr3	17902000	17902200	0.360000
chr1	124191527	124191927	0.395000	chr3	179027600	179028000	0.437500
chr15	10723469	10723669	0.000000	chr3	179028400	179028600	0.405000
chr10	130289480	130289680	0.400000	chr3	179033000	179033200	0.450000
chr18	41420381	41420781	0.397500	chr3	179036200	179036600	0.402500
chr16	27851929	27852129	0.480000	chr3	179037400	179037600	0.630000
chr18	46165343	46165743	0.505000	chr3	179047000	179047400	0.507500
chr2	229225036	229225436	0.422500	chr3	17906000	17906400	0.455000
chr6	49913269	49913469	0.335000	chr3	179069200	179069400	0.435000
chrX	5700440	5701240	0.418750	chr3	179071600	179072400	0.655000
chr15	73760192	73760392	0.415000	chr3	179074600	179074800	0.420000
chr5	128333101	128333301	0.375000	chr3	179079600	179079800	0.485000
chr1	113011700	113011900	0.330000	chr3	179084000	179084200	0.385000
chr3	186657327	186657527	0.455000	chr3	179088400	179088600	0.470000
chr8	85363027	85363227	0.330000	chr3	179089600	179089800	0.395000
chr10	4692293	4692693	0.390000	chr3	179098600	179099000	0.392500
chr20	15028608	15028808	0.460000	chr3	179100800	179101000	0.505000
chr3	74974799	74974999	0.340000	chr3	179105200	179105400	0.345000
chr10	114466317	114466717	0.402500	chr3	17912400	17912800	0.452500
chr17	41562427	41562627	0.375000	chr3	17913400	17913600	0.390000
chr19	12131956	12132156	0.395000	chr3	179147200	179147400	0.410000
chr10	131385142	131385342	0.415000	chr3	179148000	179148200	0.595000
chr1	225621193	225621393	0.490000	chr3	179148600	179148800	0.735000
chr3	56565009	56565609	0.411667	chr3	179149200	179149800	0.436667
chr2	72599076	72599276	0.300000	chr3	179181200	179181400	0.315000
chrX	132026364	132026964	0.305000	chr3	179182000	179182600	0.393333
chr16	36172227	36172427	0.365000	chr3	179196200	179196400	0.365000
chr5	124384019	124384219	0.340000	chr3	179215000	179215200	0.390000
chr1	193269061	193269261	0.330000	chr3	179236800	179237000	0.390000
chr17	71945511	71945711	0.410000	chr3	179257000	179257200	0.430000
chr12	44939548	44939748	0.410000	chr3	179257800	179258000	0.500000
chr3	37967473	37967873	0.430000	chr3	179259000	179259400	0.485000
chr15	59802278	59802478	0.425000	chr3	179260000	179260200	0.500000
chr8	17027166	17027366	0.740000	chr3	179261400	179261600	0.770000
chr22	43518169	43518369	0.440000	chr3	179264600	179264800	0.460000
chr17	16657745	16657945	0.425000	chr3	179265200	179265400	0.430000
chr15	87328649	87328849	0.400000	chr3	179266000	179266200	0.460000
chr13	106999094	106999494	0.477500	chr3	179268400	179268800	0.502500
chr6	76627827	76628227	0.395000	chr3	179272400	179272800	0.432500
chr3	97913084	97913484	0.395000	chr3	179276000	179276400	0.422500
chr3	80792879	80793279	0.417500	chr3	179276800	179277200	0.440000
chr4	79734717	79734917	0.285000	chr3	179281400	179281600	0.340000
chr21	41354772	41354972	0.340000	chr3	179288000	179288200	0.455000
chr8	112441832	112442232	0.390000	chr3	179288800	179289200	0.417500
chr6	128014405	128014605	0.340000	chr3	179301800	179302000	0.370000
chr11	37680715	37680915	0.460000	chr3	179304600	179304800	0.485000
chr12	34939452	34939652	0.375000	chr3	179309600	179309800	0.385000
chr5	43480041	43480241	0.430000	chr3	17931200	17931400	0.470000
chr9	11926880	11927080	0.270000	chr3	179316200	179316400	0.355000
chr2	233638988	233639188	0.385000	chr3	179321600	179321800	0.425000
chr2	204852104	204852304	0.325000	chr3	17932200	17932400	0.390000
chr15	28098581	28098781	0.580000	chr3	179322800	179323000	0.765000
chr2	79222866	79223066	0.435000	chr3	179323400	179323600	0.655000
chr14	86939899	86940099	0.355000	chr3	179324400	179324600	0.385000
chr17	64297667	64297867	0.545000	chr3	179346800	179347000	0.605000
chr2	168412876	168413276	0.547500	chr3	179347400	179347800	0.565000
chr6	104419461	104419661	0.380000	chr3	179348400	179348600	0.405000
chr4	160959383	160959583	0.380000	chr3	17935400	17935600	0.405000
chr2	122376954	122377154	0.400000	chr3	179374000	179374200	0.440000
chr13	101262786	101262986	0.355000	chr3	179375200	179375400	0.395000
chr10	43188807	43189407	0.358333	chr3	179376200	179376800	0.371667
chrX	52440258	52440458	0.435000	chr3	179410400	179410600	0.445000
chr8	33260872	33261072	0.295000	chr3	179432200	179432400	0.385000
chr11	130743730	130743930	0.380000	chr3	179436600	179436800	0.400000
chr14	18387933	18388133	0.400000	chr3	179437400	179437600	0.455000
chr13	87395508	87395908	0.435000	chr3	179438800	179439200	0.455000
chr2	40315841	40316041	0.390000	chr3	179446600	179446800	0.395000
chr2	44793046	44793246	0.360000	chr3	179450200	179450400	0.410000
chr3	12825396	12826196	0.565000	chr3	179450800	179451600	0.708750
chr1	139174362	139175562	0.000000	chr3	17945600	17946800	0.390000
chr18	45981070	45981270	0.485000	chr3	179456200	179456400	0.435000
chr6	44459361	44459561	0.520000	chr3	179464400	179464600	0.570000
chr5	149056637	149057037	0.335000	chr3	179473600	179474000	0.355000
chr13	105633847	105634247	0.390000	chr3	179476200	179476600	0.502500
chr20	12719537	12719937	0.450000	chr3	179478600	179479000	0.490000
chr7	24102189	24102389	0.430000	chr3	17949200	17949400	0.435000
chr15	31758699	31758899	0.445000	chr3	179537800	179538000	0.475000
chr4	175177756	175177956	0.495000	chr3	179547000	179547200	0.580000
chr6	78213994	78214194	0.380000	chr3	179558800	179559000	0.455000
chr1	212601497	212601697	0.325000	chr3	179560200	179560400	0.435000
chrY	26144980	26145380	0.567500	chr3	179562600	179563000	0.645000
chr10	111420750	111420950	0.465000	chr3	179563600	179563800	0.550000
chr1	145036479	145036879	0.342500	chr3	179581000	179581400	0.360000
chr11	80447466	80447666	0.330000	chr3	179600600	179600800	0.455000
chr6	23519968	23520168	0.430000	chr3	179603400	179603600	0.495000
chr12	89026873	89027673	0.431250	chr3	179604600	179605400	0.535000
chr4	80523382	80523582	0.345000	chr3	179606600	179606800	0.380000
chr11	102521384	102521984	0.383333	chr3	179609000	179609600	0.445000
chr1	172014732	172014932	0.330000	chr3	179613200	179613400	0.420000
chr1	97948390	97948590	0.325000	chr3	179615600	179615800	0.385000
chr5	153692784	153692984	0.320000	chr3	17964200	17964400	0.425000
chr3	93191494	93191694	0.385000	chr3	179649600	179649800	0.485000
chr14	98891685	98892685	0.505000	chr3	179652600	179653600	0.696000
chr7	5758597	5758797	0.425000	chr3	179654200	179654400	0.445000
chr11	14675740	14675940	0.305000	chr3	179655400	179655600	0.360000
chr1	38461587	38461787	0.460000	chr3	179657600	179657800	0.465000
chr4	185056601	185056801	0.385000	chr3	179696000	179696200	0.415000
chr2	90626528	90626728	0.000000	chr3	17971200	17971400	0.345000
chr4	134385970	134386170	0.275000	chr3	179716800	179717000	0.345000
chrX	111618790	111618990	0.410000	chr3	179726400	179726600	0.450000
chr12	66615390	66615590	0.415000	chr3	179744000	179744200	0.485000
chr4	14011389	14011589	0.430000	chr3	179750800	179751000	0.435000
chr6	121308336	121308536	0.420000	chr3	179768200	179768400	0.505000
chr7	60066534	60066734	0.385000	chr3	179801400	179801600	0.405000
chr16	5424814	5425214	0.375000	chr3	179811600	179812000	0.407500
chr3	159316334	159316534	0.445000	chr3	17983200	17983400	0.525000
chr1	144493654	144493854	0.435000	chr3	179852200	179852400	0.495000
chr7	36641992	36642192	0.380000	chr3	17986000	17986200	0.365000
chr11	19157188	19157388	0.365000	chr3	179898000	179898200	0.355000
chr16	7639590	7639990	0.442500	chr3	179927200	179927600	0.457500
chr7	2718840	2719040	0.505000	chr3	179942400	179942600	0.665000
chr5	141652348	141652548	0.415000	chr3	179956600	179956800	0.400000
chr11	59597917	59598517	0.463333	chr3	180036600	180037200	0.718333
chr2	23096208	23096608	0.347500	chr3	180048000	180048400	0.375000
chr16	53732440	53732840	0.437500	chr3	18012400	18012800	0.462500
chr16	20389043	20389243	0.490000	chr3	180161800	180162000	0.505000
chr3	165816325	165816525	0.405000	chr3	180267200	180267400	0.410000
chrX	103950420	103950620	0.410000	chr3	18046600	18046800	0.455000
chr20	18420110	18420710	0.473333	chr3	180602000	180602600	0.646667
chr14	56921612	56921812	0.425000	chr3	180617400	180617600	0.440000
chr12	104875527	104875727	0.455000	chr3	180633800	180634000	0.620000
chr7	6617892	6618092	0.580000	chr3	180679400	180679600	0.595000
chr18	23835237	23835637	0.447500	chr3	180680000	180680400	0.470000
chr18	48040921	48041121	0.575000	chr3	18077200	18077400	0.585000
chr17	71668683	71669083	0.370000	chr3	180786200	180786600	0.452500
chr16	49375223	49375423	0.375000	chr3	18079800	18080000	0.435000
chr14	96540206	96540406	0.395000	chr3	18080400	18080600	0.450000
chr12	114738406	114738606	0.340000	chr3	180805000	180805200	0.440000
chr6	109099084	109099484	0.382500	chr3	180806800	180807200	0.340000
chr11	59605282	59605482	0.430000	chr3	180855600	180855800	0.480000
chr8	109933055	109933255	0.260000	chr3	180860600	180860800	0.290000
chr6	10617680	10617880	0.520000	chr3	180868600	180868800	0.525000
chr14	95592733	95593333	0.461667	chr3	180870000	180870600	0.546667
chr2	130862505	130862705	0.475000	chr3	180881200	180881400	0.485000
chr17	65808918	65809118	0.435000	chr3	18088200	18088400	0.465000
chrX	12474265	12474465	0.385000	chr3	180892800	180893000	0.400000
chr21	32116151	32117351	0.445833	chr3	180912200	180913400	0.609167
chr12	19527680	19527880	0.400000	chr3	180953000	180953200	0.415000
chr3	174745203	174745403	0.350000	chr3	180980800	180981000	0.325000
chr6	112221590	112221790	0.365000	chr3	180982000	180982200	0.380000
chr5	160050106	160050706	0.433333	chr3	180989400	180990000	0.588333
chrX	23097765	23097965	0.300000	chr3	180990600	180990800	0.330000
chr5	145621016	145621216	0.265000	chr3	181017800	181018000	0.350000
chrX	124310771	124310971	0.355000	chr3	18111800	18112000	0.375000
chr11	31330842	31331042	0.370000	chr3	18127600	18127800	0.415000
chr1	77614308	77614508	0.370000	chr3	181417800	181418000	0.400000
chr11	26707062	26707262	0.380000	chr3	181534800	181535000	0.435000
chr6	155695618	155695818	0.420000	chr3	18153600	18153800	0.450000
chr18	38623469	38623669	0.320000	chr3	181537800	181538000	0.385000
chr2	165743456	165743856	0.385000	chr3	181565400	181565800	0.405000
chr1	155441042	155441242	0.400000	chr3	181624000	181624200	0.425000
chr2	241562284	241563084	0.635000	chr3	181695400	181696200	0.655000
chr4	105994687	105994887	0.430000	chr3	181698800	181699000	0.435000
chr4	132717336	132717736	0.422500	chr3	181699600	181700000	0.490000
chrX	73973426	73973626	0.405000	chr3	181700600	181700800	0.415000
chr5	67566	67766	0.465000	chr3	181702200	181702400	0.545000
chr11	127877924	127878124	0.390000	chr3	181709600	181709800	0.440000
chr18	60547333	60548133	0.418750	chr3	181711200	181712000	0.561250
chr21	45739915	45740315	0.555000	chr3	181712600	181713000	0.652500
chr5	18519794	18519994	0.370000	chr3	181734600	181734800	0.415000
chr17	62311322	62311522	0.300000	chr3	181899800	181900000	0.435000
chr12	108645728	108645928	0.505000	chr3	182005800	182006000	0.510000
chr20	893246	893446	0.325000	chr3	18207200	18207400	0.380000
chr5	93129500	93129700	0.400000	chr3	18209000	18209200	0.440000
chr4	96970772	96970972	0.280000	chr3	18214000	18214200	0.360000
chr3	2042687	2043087	0.407500	chr3	182208000	182208400	0.467500
chr1	114238405	114238605	0.395000	chr3	18223600	18223800	0.515000
chr14	48651339	48651939	0.345000	chr3	182242200	182242800	0.441667
chr10	24626641	24626841	0.305000	chr3	18224600	18224800	0.385000
chr9	12638373	12638573	0.345000	chr3	182247000	182247200	0.420000
chr17	49872123	49872323	0.510000	chr3	182248600	182248800	0.515000
chr3	90713337	90713537	0.355000	chr3	182258600	182258800	0.375000
chr1	32829881	32830081	0.395000	chr3	18228200	18228400	0.455000
chr16	13407201	13407401	0.500000	chr3	182364400	182364600	0.550000
chr14	55470199	55470599	0.437500	chr3	182365000	182365400	0.462500
chrX	144973060	144973460	0.300000	chr3	182384200	182384600	0.405000
chr6	108842409	108842609	0.430000	chr3	182426000	182426200	0.470000
chr9	81041712	81041912	0.335000	chr3	182460400	182460600	0.405000
chr21	5854856	5855056	0.370000	chr3	182480000	182480200	0.450000
chr8	69016218	69016418	0.295000	chr3	182525600	182525800	0.345000
chr17	27932557	27932757	0.500000	chr3	182682200	182682400	0.545000
chr13	36913887	36914087	0.405000	chr3	182683600	182683800	0.430000
chr6	109639094	109639294	0.425000	chr3	182692800	182693000	0.460000
chrX	49316794	49316994	0.430000	chr3	182705000	182705200	0.495000
chr14	102206276	102206676	0.387500	chr3	182710600	182711000	0.400000
chr13	49123282	49123482	0.385000	chr3	182711400	182711600	0.400000
chr1	165628791	165629391	0.398333	chr3	182713800	182714400	0.433333
chrX	141783746	141784146	0.350000	chr3	182715000	182715400	0.402500
chr14	74643602	74643802	0.400000	chr3	182716200	182716400	0.430000
chr9	113811713	113812113	0.367500	chr3	182717200	182717600	0.405000
chr1	184253369	184253769	0.477500	chr3	182723000	182723400	0.512500
chr10	18258568	18258768	0.470000	chr3	182724400	182724600	0.505000
chr4	151978161	151979161	0.468000	chr3	182726200	182727200	0.486000
chr2	141577002	141577202	0.290000	chr3	182728400	182728600	0.340000
chr10	73672565	73672765	0.450000	chr3	182732200	182732400	0.510000
chr14	54169308	54169508	0.485000	chr3	182732800	182733000	0.540000
chr14	102030273	102030473	0.415000	chr3	182739800	182740000	0.460000
chr1	107816895	107817095	0.465000	chr3	182740800	182741000	0.515000
chr8	129314978	129315178	0.365000	chr3	182761000	182761200	0.405000
chr11	54792090	54792290	0.355000	chr3	182766200	182766400	0.380000
chr6	87231285	87231685	0.350000	chr3	182784600	182785000	0.402500
chrX	111846477	111846677	0.460000	chr3	182787800	182788000	0.415000
chr6	143495264	143495464	0.335000	chr3	182788400	182788600	0.360000
chr9	96003881	96004081	0.320000	chr3	182789400	182789600	0.415000
chr17	76363156	76363356	0.385000	chr3	182792800	182793000	0.475000
chr1	75809727	75811927	0.378182	chr3	182793400	182795600	0.542727
chr11	17242131	17242731	0.371667	chr3	182796600	182797200	0.348333
chr18	35986228	35986428	0.465000	chr3	182798000	182798200	0.475000
chr12	91357442	91358042	0.393333	chr3	182798600	182799200	0.333333
chr3	56684345	56685145	0.435000	chr3	182802600	182803400	0.366250
chr13	30204620	30204820	0.390000	chr3	182807200	182807400	0.400000
chr10	88876798	88876998	0.360000	chr3	182808200	182808400	0.370000
chr10	59686115	59686515	0.295000	chr3	182810600	182811000	0.315000
chr15	49378031	49378431	0.350000	chr3	182812200	182812600	0.365000
chr2	97371693	97371893	0.355000	chr3	182816200	182816400	0.400000
chr9	39243414	39243814	0.315000	chr3	182861400	182861800	0.372500
chr3	16139011	16139411	0.442500	chr3	182895600	182896000	0.512500
chr6	110268398	110268598	0.435000	chr3	182905800	182906000	0.555000
chr3	89578535	89578735	0.410000	chr3	182909800	182910000	0.510000
chr18	72755978	72756178	0.390000	chr3	182911200	182911400	0.475000
chr4	80356129	80356329	0.405000	chr3	182912600	182912800	0.470000
chr3	81252497	81252697	0.365000	chr3	182914000	182914200	0.430000
chr5	81382349	81382749	0.480000	chr3	182920600	182921000	0.500000
chr8	84097115	84097315	0.345000	chr3	182921800	182922000	0.365000
chr1	222923633	222923833	0.410000	chr3	182925600	182925800	0.450000
chr15	35825919	35826119	0.410000	chr3	182937800	182938000	0.420000
chr8	11731679	11732279	0.348333	chr3	182948000	182948600	0.395000
chr16	51223886	51224086	0.540000	chr3	18295200	18295400	0.545000
chr3	57134118	57134318	0.510000	chr3	182957400	182957600	0.530000
chr3	107172424	107172824	0.345000	chr3	182959800	182960200	0.462500
chr2	202231785	202231985	0.370000	chr3	182962400	182962600	0.515000
chr1	208351913	208352313	0.385000	chr3	182967800	182968200	0.430000
chr16	51505776	51506176	0.390000	chr3	182970000	182970400	0.412500
chr17	9316525	9317125	0.430000	chr3	182970800	182971400	0.435000
chrX	25373591	25373991	0.322500	chr3	182973000	182973400	0.410000
chr4	159894480	159895280	0.392500	chr3	182975200	182976000	0.431250
chr4	15756889	15757089	0.335000	chr3	182976800	182977000	0.295000
chr2	3688766	3688966	0.450000	chr3	182978400	182978600	0.540000
chr3	72464761	72465361	0.440000	chr3	182979400	182980000	0.483333
chr19	13805745	13805945	0.555000	chr3	182980400	182980600	0.795000
chr7	126836037	126836437	0.337500	chr3	182983800	182984200	0.392500
chr5	65133334	65133934	0.476667	chr3	183009800	183010400	0.518333
chr22	41766116	41766316	0.565000	chr3	183011200	183011400	0.570000
chr15	84994896	84995096	0.375000	chr3	183014000	183014200	0.490000
chr8	114366621	114366821	0.490000	chr3	183047200	183047400	0.500000
chr4	29556387	29556587	0.240000	chr3	183057400	183057600	0.340000
chr10	108761760	108761960	0.370000	chr3	183074400	183074600	0.375000
chr3	95157410	95157610	0.450000	chr3	183082000	183082200	0.490000
chr13	110843725	110843925	0.475000	chr3	183085800	183086000	0.555000
chr1	189036871	189037271	0.377500	chr3	183098600	183099000	0.447500
chr6	40891017	40891417	0.542500	chr3	183099400	183099800	0.630000
chr3	78813768	78813968	0.340000	chr3	183106800	183107000	0.370000
chr14	29702059	29702259	0.330000	chr3	183108000	183108200	0.395000
chr14	81555499	81555699	0.440000	chr3	183116200	183116400	0.680000
chr7	79426850	79427050	0.335000	chr3	183122400	183122600	0.350000
chrX	95124310	95124510	0.330000	chr3	183128200	183128400	0.345000
chr21	29700540	29700740	0.410000	chr3	183151800	183152000	0.520000
chr11	12792090	12792290	0.405000	chr3	183158600	183158800	0.525000
chr4	49284758	49285158	0.530000	chr3	183159400	183159800	0.545000
chr13	59310109	59310309	0.510000	chr3	183161600	183161800	0.525000
chr5	143981126	143981326	0.480000	chr3	183162800	183163000	0.685000
chr3	68622794	68623194	0.497500	chr3	183178800	183179200	0.657500
chr1	201148229	201148429	0.515000	chr3	183179800	183180000	0.635000
chr10	93140377	93140577	0.495000	chr3	183181000	183181200	0.630000
chr5	87846913	87847113	0.365000	chr3	183184800	183185000	0.390000
chr3	132020564	132020764	0.405000	chr3	183185800	183186000	0.425000
chr7	95748514	95748714	0.445000	chr3	183189000	183189200	0.510000
chr22	42740360	42740560	0.480000	chr3	183202400	183202600	0.485000
chr12	26551398	26552598	0.477500	chr3	183210400	183211600	0.504167
chr5	29414896	29415096	0.390000	chr3	183212600	183212800	0.460000
chr5	5735960	5736160	0.385000	chr3	183219000	183219200	0.405000
chr6	106187673	106187873	0.415000	chr3	183221800	183222000	0.465000
chrX	6131587	6131787	0.430000	chr3	183224600	183224800	0.520000
chr5	144890893	144891093	0.435000	chr3	183227800	183228000	0.455000
chr3	184907275	184907475	0.400000	chr3	183234000	183234200	0.405000
chr7	96202165	96202365	0.420000	chr3	183244400	183244600	0.425000
chr10	62231401	62231601	0.320000	chr3	183245000	183245200	0.350000
chr6	108753180	108753380	0.440000	chr3	183247200	183247400	0.475000
chr1	156153128	156154928	0.556111	chr3	183253200	183255000	0.670556
chr18	78849175	78849375	0.495000	chr3	183255400	183255600	0.525000
chr2	200703261	200704061	0.391250	chr3	183259600	183260400	0.465000
chr1	32134138	32134338	0.445000	chr3	183265200	183265400	0.525000
chr12	83587454	83587654	0.400000	chr3	183266000	183266200	0.440000
chr4	136970975	136971175	0.370000	chr3	183274800	183275000	0.390000
chr7	41381279	41381879	0.405000	chr3	183275600	183276200	0.421667
chr1	699892	700292	0.420000	chr3	183285800	183286200	0.482500
chr14	106466107	106466707	0.411667	chr3	183287200	183287800	0.413333
chrY	20664506	20664906	0.455000	chr3	183295200	183295600	0.495000
chr13	24436297	24436497	0.445000	chr3	183296000	183296200	0.450000
chr2	54675808	54676208	0.525000	chr3	183298800	183299200	0.547500
chr15	72257966	72258166	0.425000	chr3	183303800	183304000	0.480000
chr13	20954283	20954483	0.480000	chr3	183307000	183307200	0.500000
chr16	30829066	30829266	0.405000	chr3	183313400	183313600	0.420000
chr3	75738973	75739773	0.332500	chr3	183318600	183319400	0.380000
chr20	31273661	31273861	0.410000	chr3	183324200	183324400	0.525000
chr9	19227483	19227683	0.450000	chr3	183331000	183331200	0.480000
chr1	85843188	85843388	0.270000	chr3	183349400	183349600	0.380000
chr7	72263138	72263538	0.370000	chr3	183350200	183350600	0.380000
chr21	24686285	24686685	0.357500	chr3	18335200	18335600	0.350000
chrX	38288051	38288651	0.385000	chr3	183354200	183354800	0.421667
chr10	133605999	133606399	0.342500	chr3	183357600	183358000	0.430000
chr9	100265164	100265564	0.382500	chr3	183361200	183361600	0.457500
chr5	36732836	36733036	0.465000	chr3	183369200	183369400	0.470000
chr18	201449	201849	0.412500	chr3	183370800	183371200	0.470000
chr1	69999128	69999528	0.382500	chr3	183375800	183376200	0.437500
chrX	39518206	39518606	0.450000	chr3	183380200	183380600	0.470000
chr2	149141422	149142222	0.373750	chr3	183381200	183382000	0.390000
chr11	88619496	88619696	0.350000	chr3	183382400	183382600	0.440000
chr11	53997121	53997321	0.385000	chr3	183386000	183386200	0.410000
chr5	66536708	66536908	0.480000	chr3	183396800	183397000	0.490000
chr2	147999291	147999491	0.410000	chr3	183400400	183400600	0.515000
chr16	78842407	78842607	0.440000	chr3	183401000	183401200	0.455000
chr6	162084905	162085105	0.380000	chr3	183404400	183404600	0.380000
chr2	66002083	66002683	0.411667	chr3	183410400	183411000	0.496667
chr9	80117713	80117913	0.405000	chr3	183411600	183411800	0.435000
chr19	19960772	19961372	0.461667	chr3	183428200	183428800	0.735000
chr8	112695516	112695716	0.380000	chr3	183430600	183430800	0.420000
chr8	117333719	117333919	0.420000	chr3	183435800	183436000	0.475000
chr10	122433243	122433443	0.495000	chr3	183438800	183439000	0.520000
chr10	88084678	88084878	0.380000	chr3	183439600	183439800	0.390000
chr9	95426790	95428590	0.462222	chr3	183447200	183449000	0.477222
chr1	107634566	107634766	0.370000	chr3	183449600	183449800	0.410000
chr15	72476765	72476965	0.310000	chr3	183469400	183469600	0.375000
chr7	138458521	138459121	0.441667	chr3	183480000	183480600	0.516667
chr12	106990476	106990676	0.445000	chr3	183507000	183507200	0.500000
chr13	103433158	103433558	0.327500	chr3	183508800	183509200	0.335000
chr4	149189543	149189743	0.480000	chr3	183513400	183513600	0.505000
chr8	56017781	56017981	0.465000	chr3	183516400	183516600	0.485000
chrX	15353570	15353970	0.375000	chr3	183518400	183518800	0.397500
chr13	34294210	34295210	0.421000	chr3	183533000	183534000	0.470000
chr8	91789203	91789803	0.406667	chr3	183536400	183537000	0.515000
chr4	36921946	36922146	0.380000	chr3	183537400	183537600	0.435000
chr21	32209252	32209452	0.395000	chr3	183538600	183538800	0.430000
chrY	11535571	11535771	0.405000	chr3	183539800	183540000	0.440000
chr1	60121800	60122000	0.370000	chr3	183540800	183541000	0.575000
chr7	95823718	95823918	0.385000	chr3	183541800	183542000	0.465000
chr5	43622067	43622267	0.450000	chr3	183544800	183545000	0.535000
chr9	79798494	79798694	0.400000	chr3	183552000	183552200	0.405000
chr1	215015240	215015640	0.407500	chr3	183553000	183553400	0.490000
chr4	125658627	125658827	0.290000	chr3	183553800	183554000	0.420000
chr14	79312089	79312489	0.407500	chr3	183554400	183554800	0.420000
chr3	140337098	140337298	0.420000	chr3	183555600	183555800	0.550000
chr5	29228574	29228774	0.335000	chr3	183560600	183560800	0.540000
chrY	14590970	14591170	0.445000	chr3	183576600	183576800	0.490000
chr12	80915915	80916115	0.365000	chr3	18357800	18358000	0.405000
chr9	73039281	73039481	0.435000	chr3	183586600	183586800	0.490000
chr12	16536822	16537022	0.460000	chr3	183587400	183587600	0.465000
chr1	12333960	12334360	0.342500	chr3	183592000	183592400	0.370000
chr2	217831140	217831340	0.555000	chr3	183608400	183608600	0.815000
chr20	57555514	57555714	0.415000	chr3	183609400	183609600	0.445000
chr19	46939572	46939772	0.460000	chr3	183620000	183620200	0.525000
chr7	117685941	117686141	0.460000	chr3	183629600	183629800	0.525000
chr20	32166576	32167376	0.462500	chr3	183635400	183636200	0.707500
chrX	132700034	132700434	0.417500	chr3	183636600	183637000	0.662500
chr12	28286441	28286641	0.370000	chr3	18369600	18369800	0.440000
chr16	19058669	19058869	0.495000	chr3	183697800	183698000	0.775000
chr2	109440597	109441397	0.407500	chr3	183698400	183699200	0.461250
chr18	64541945	64542145	0.380000	chr3	18373200	18373400	0.410000
chr12	36290313	36290513	0.395000	chr3	183767200	183767400	0.520000
chr3	170020564	170020964	0.452500	chr3	183775800	183776200	0.462500
chr11	117724483	117724683	0.425000	chr3	183780200	183780400	0.515000
chr5	47082687	47082887	0.390000	chr3	183783800	183784000	0.410000
chrX	101622222	101622422	0.355000	chr3	183784600	183784800	0.405000
chr8	64999321	64999521	0.455000	chr3	183791000	183791200	0.480000
chr6	93703477	93703877	0.342500	chr3	183793000	183793400	0.375000
chr11	25351636	25352036	0.465000	chr3	183799400	183799800	0.470000
chr12	89437143	89437343	0.415000	chr3	183815600	183815800	0.575000
chr8	84702966	84703766	0.413750	chr3	183825400	183826200	0.681250
chr6	47186414	47186614	0.405000	chr3	183846000	183846200	0.445000
chr9	76365304	76365704	0.352500	chr3	183868800	183869200	0.362500
chr3	25452793	25452993	0.415000	chr3	183876800	183877000	0.490000
chr6	166701825	166702025	0.360000	chr3	183877400	183877600	0.390000
chr9	39320366	39320566	0.480000	chr3	183878200	183878400	0.515000
chr11	109782001	109782201	0.355000	chr3	183880200	183880400	0.490000
chr1	131874344	131874544	0.000000	chr3	183883800	183884000	0.455000
chr1	181812193	181812593	0.460000	chr3	183884800	183885200	0.647500
chr1	19225282	19225482	0.510000	chr3	183886800	183887000	0.540000
chr10	123331150	123331550	0.390000	chr3	183895200	183895600	0.427500
chrX	108297607	108297807	0.450000	chr3	183904600	183904800	0.550000
chr21	23906868	23907268	0.430000	chr3	183913200	183913600	0.512500
chr1	118995815	118996015	0.415000	chr3	183925400	183925600	0.540000
chr17	28936783	28936983	0.455000	chr3	183946000	183946200	0.460000
chr2	2384528	2384728	0.405000	chr3	183976000	183976200	0.455000
chr7	134567635	134568035	0.437500	chr3	183977400	183977800	0.490000
chr7	41841900	41842300	0.447500	chr3	183988200	183988600	0.502500
chr2	7078156	7078556	0.467500	chr3	184006000	184006400	0.497500
chr1	65564445	65565245	0.382500	chr3	184015800	184016600	0.448750
chr2	191189023	191190023	0.441000	chr3	184017400	184018400	0.666000
chr12	110426505	110426705	0.350000	chr3	184021600	184021800	0.440000
chr3	175355413	175355613	0.390000	chr3	184022400	184022600	0.355000
chr21	35684417	35684617	0.310000	chr3	18402600	18402800	0.395000
chr8	53280384	53280584	0.390000	chr3	184030600	184030800	0.410000
chr7	84519854	84520054	0.425000	chr3	184031400	184031600	0.455000
chr4	162269373	162269573	0.415000	chr3	184040000	184040200	0.455000
chr18	26140301	26140701	0.407500	chr3	184046000	184046400	0.495000
chr6	433229	433629	0.480000	chr3	184067600	184068000	0.517500
chr11	128246730	128246930	0.525000	chr3	184078000	184078200	0.535000
chr6	91620520	91620720	0.435000	chr3	184081600	184081800	0.585000
chr15	36006536	36006736	0.355000	chr3	184085600	184085800	0.435000
chrX	41939496	41939696	0.285000	chr3	18409400	18409600	0.335000
chr3	56827693	56827893	0.475000	chr3	184110400	184110600	0.515000
chrX	38646147	38646347	0.335000	chr3	18411600	18411800	0.360000
chr12	65089155	65089355	0.350000	chr3	184117800	184118000	0.375000
chr1	60184368	60184568	0.455000	chr3	184129200	184129400	0.465000
chr3	37687909	37689309	0.471429	chr3	184134000	184135400	0.535000
chr4	43341769	43341969	0.420000	chr3	184145400	184145600	0.525000
chr14	47781559	47781759	0.425000	chr3	184148200	184148400	0.460000
chr11	62970642	62971042	0.412500	chr3	184149800	184150200	0.512500
chr2	163952306	163952506	0.400000	chr3	184153200	184153400	0.415000
chr10	117578738	117579738	0.463000	chr3	184155200	184156200	0.704000
chrX	71589358	71590158	0.482500	chr3	184156600	184157400	0.568750
chr18	23944297	23944497	0.445000	chr3	184171800	184172000	0.565000
chr15	38699217	38699417	0.485000	chr3	184173800	184174000	0.505000
chr7	151071857	151072657	0.543750	chr3	184174600	184175400	0.663750
chr10	92651333	92651933	0.445000	chr3	184176400	184177000	0.566667
chrX	10540060	10540260	0.500000	chr3	184180200	184180400	0.550000
chr9	57350804	57351004	0.000000	chr3	184185000	184185200	0.370000
chr11	126728580	126729380	0.527500	chr3	184185800	184186600	0.646250
chr8	27376289	27376489	0.470000	chr3	184210600	184210800	0.490000
chr5	28876617	28876817	0.280000	chr3	184211400	184211600	0.435000
chr5	46176799	46176999	0.365000	chr3	184214600	184214800	0.375000
chr7	153649698	153649898	0.345000	chr3	184219000	184219200	0.440000
chr9	14715224	14715424	0.450000	chr3	184227400	184227600	0.500000
chr1	166984104	166984304	0.445000	chr3	184229400	184229600	0.795000
chr1	26156549	26156749	0.640000	chr3	184230400	184230600	0.780000
chr9	129932120	129932320	0.430000	chr3	18423400	18423600	0.445000
chr5	179741968	179742168	0.535000	chr3	184234400	184234600	0.595000
chr2	218298404	218298804	0.482500	chr3	184240400	184240800	0.500000
chr2	152306273	152306473	0.495000	chr3	184242000	184242200	0.630000
chr19	11942654	11942854	0.440000	chr3	184248800	184249000	0.705000
chrX	3727180	3727380	0.475000	chr3	184249600	184249800	0.675000
chr19	38619005	38619205	0.590000	chr3	18425000	18425200	0.710000
chr11	62600553	62600953	0.502500	chr3	184250200	184250600	0.522500
chrX	119961437	119962037	0.548333	chr3	18425600	18426200	0.655000
chr17	38500119	38500319	0.545000	chr3	184260000	184260200	0.830000
chr17	17228892	17229692	0.555000	chr3	184261400	184262200	0.711250
chr6	7660804	7661204	0.510000	chr3	184284800	184285200	0.547500
chr2	99355640	99355840	0.535000	chr3	184289400	184289600	0.585000
chr2	1749882	1750682	0.563750	chr3	184298800	184299600	0.690000
chr8	9426834	9427234	0.412500	chr3	184305600	184306000	0.402500
chr15	44825699	44826099	0.392500	chr3	184306400	184306800	0.472500
chr18	15564616	15565016	0.417500	chr3	184308000	184308400	0.497500
chr6	15108400	15108800	0.442500	chr3	184308800	184309200	0.502500
chr4	35038207	35038607	0.687500	chr3	184314400	184314800	0.755000
chr20	50043424	50043624	0.525000	chr3	184315200	184315400	0.720000
chr1	26446154	26446554	0.500000	chr3	184316000	184316400	0.590000
chr2	189226160	189226560	0.390000	chr3	184316800	184317200	0.502500
chrX	15765559	15765959	0.452500	chr3	184319400	184319800	0.580000
chr2	124517580	124517780	0.510000	chr3	184320200	184320400	0.630000
chr1	240950842	240951042	0.440000	chr3	184322800	184323000	0.480000
chr10	69223583	69223783	0.510000	chr3	184333400	184333600	0.530000
chr9	77304881	77305681	0.440000	chr3	184334400	184335200	0.565000
chr5	142233873	142235273	0.454286	chr3	184335800	184337200	0.642143
chr8	104567063	104567263	0.390000	chr3	184340600	184340800	0.440000
chr9	18049782	18049982	0.475000	chr3	184345800	184346000	0.555000
chr13	100851354	100851754	0.482500	chr3	184346800	184347200	0.517500
chr19	31648086	31648286	0.380000	chr3	184347800	184348000	0.415000
chrX	85426315	85426515	0.445000	chr3	184348800	184349000	0.515000
chr7	95470602	95470802	0.480000	chr3	184351600	184351800	0.555000
chr5	41510534	41510734	0.580000	chr3	184354400	184354600	0.645000
chr6	147080368	147080768	0.460000	chr3	184357400	184357800	0.630000
chr22	31937005	31937605	0.493333	chr3	184359400	184360000	0.633333
chr6	163751802	163752402	0.528333	chr3	184361600	184362200	0.748333
chr4	52050617	52051417	0.462500	chr3	184362600	184363400	0.673750
chr19	40112175	40112375	0.465000	chr3	184364000	184364200	0.505000
chr5	158089742	158089942	0.505000	chr3	184371600	184371800	0.545000
chr4	22599621	22600021	0.570000	chr3	184377800	184378200	0.602500
chr3	52716079	52716279	0.585000	chr3	184380200	184380400	0.830000
chr9	137310495	137310695	0.635000	chr3	184381600	184381800	0.685000
chr12	127665086	127665286	0.415000	chr3	18438600	18438800	0.490000
chr1	1609908	1610108	0.515000	chr3	184405200	184405400	0.555000
chr21	12200878	12201278	0.397500	chr3	184407800	184408200	0.462500
chr2	37059534	37059734	0.500000	chr3	184418000	184418200	0.645000
chr1	167707318	167707518	0.385000	chr3	184423600	184423800	0.430000
chr7	123914273	123914473	0.320000	chr3	18442800	18443000	0.370000
chr5	111639749	111639949	0.560000	chr3	18443800	18444000	0.650000
chr13	96937664	96938864	0.400000	chr3	18444600	18445800	0.720833
chr20	32626138	32626338	0.545000	chr3	184466400	184466600	0.570000
chr1	19108673	19108873	0.445000	chr3	184468600	184468800	0.505000
chr5	57249992	57250192	0.440000	chr3	184469400	184469600	0.560000
chr21	35591998	35592198	0.400000	chr3	184473200	184473400	0.490000
chr4	55448622	55448822	0.405000	chr3	184480000	184480200	0.430000
chr1	109422964	109423164	0.430000	chr3	184489600	184489800	0.440000
chr1	28283013	28283213	0.520000	chr3	184492200	184492400	0.625000
chr3	106519468	106519868	0.385000	chr3	184497800	184498200	0.407500
chrX	35656805	35657005	0.345000	chr3	184499000	184499200	0.430000
chr12	112569259	112569459	0.470000	chr3	184513800	184514000	0.640000
chr9	100125952	100126152	0.370000	chr3	184524000	184524200	0.480000
chr1	230303154	230303754	0.488333	chr3	184525000	184525600	0.565000
chrX	70520477	70520677	0.525000	chr3	184541200	184541400	0.560000
chr16	89437813	89438013	0.455000	chr3	184544000	184544200	0.560000
chr2	54887955	54888355	0.462500	chr3	184546200	184546600	0.512500
chr3	374046	374246	0.505000	chr3	184556800	184557000	0.510000
chr3	172599595	172600195	0.485000	chr3	184561000	184561600	0.561667
chr20	55349056	55349256	0.520000	chr3	184562200	184562400	0.800000
chr15	45153476	45153676	0.500000	chr3	184569000	184569200	0.650000
chr20	45773352	45773552	0.550000	chr3	184579600	184579800	0.615000
chr21	38189920	38190120	0.460000	chr3	184583600	184583800	0.810000
chr8	31251092	31251292	0.470000	chr3	184587000	184587200	0.540000
chr9	15145887	15146087	0.485000	chr3	184604800	184605000	0.510000
chr5	50576940	50577340	0.425000	chr3	184608200	184608600	0.500000
chr10	118838782	118839182	0.510000	chr3	184619400	184619800	0.557500
chr16	20033281	20033481	0.435000	chr3	184620600	184620800	0.490000
chr7	114432787	114432987	0.360000	chr3	184637000	184637200	0.425000
chr5	166115832	166116032	0.375000	chr3	184637800	184638000	0.380000
chr14	106503546	106503746	0.380000	chr3	184638600	184638800	0.475000
chr5	110537054	110537254	0.465000	chr3	184642600	184642800	0.560000
chr12	92883787	92883987	0.525000	chr3	184658600	184658800	0.615000
chr1	168132928	168133128	0.485000	chr3	184677000	184677200	0.540000
chr1	59755823	59756023	0.510000	chr3	184687800	184688000	0.560000
chr8	54300620	54300820	0.465000	chr3	184691400	184691600	0.645000
chrX	134860249	134860449	0.435000	chr3	184697400	184697600	0.465000
chr2	206163833	206164233	0.450000	chr3	184711000	184711400	0.517500
chr1	24550583	24551183	0.496667	chr3	184712000	184712600	0.568333
chr2	74412765	74413165	0.485000	chr3	184716600	184717000	0.492500
chr1	26823406	26823606	0.505000	chr3	184727600	184727800	0.535000
chr9	44311042	44311242	0.375000	chr3	184740600	184740800	0.545000
chr4	24186435	24186835	0.472500	chr3	184742400	184742800	0.495000
chr20	44817986	44818586	0.458333	chr3	184748200	184748800	0.480000
chrX	47462086	47462286	0.505000	chr3	184756400	184756600	0.520000
chr5	36591543	36591943	0.497500	chr3	184765800	184766200	0.522500
chr7	62225572	62225772	0.370000	chr3	184766600	184766800	0.495000
chr5	38015261	38015461	0.435000	chr3	184768400	184768600	0.470000
chr2	100743143	100743343	0.440000	chr3	184777800	184778000	0.525000
chr13	96045276	96045476	0.400000	chr3	184786600	184786800	0.530000
chr4	74280338	74280538	0.465000	chr3	184789400	184789600	0.495000
chr12	114256897	114257097	0.450000	chr3	184803400	184803600	0.455000
chr3	121340572	121340772	0.405000	chr3	184805400	184805600	0.415000
chr15	94173561	94174361	0.425000	chr3	184812000	184812800	0.602500
chr16	77167863	77168063	0.405000	chr3	184814200	184814400	0.475000
chr18	70112526	70112726	0.355000	chr3	184815200	184815400	0.365000
chr13	51715720	51716120	0.380000	chr3	184827600	184828000	0.385000
chr3	116703381	116703581	0.410000	chr3	18490000	18490200	0.440000
chr12	61527347	61527747	0.380000	chr3	184911600	184912000	0.437500
chr22	45652872	45653072	0.385000	chr3	184953400	184953600	0.480000
chr1	193401108	193401308	0.415000	chr3	18499400	18499600	0.460000
chr8	123029525	123029725	0.325000	chr3	185001000	185001200	0.405000
chr22	45074291	45074691	0.455000	chr3	185003200	185003600	0.467500
chr6	119412639	119413239	0.373333	chr3	185025000	185025600	0.378333
chr3	37202398	37202798	0.352500	chr3	185059800	185060200	0.462500
chr4	45630847	45631247	0.492500	chr3	185065000	185065400	0.547500
chr10	112974671	112974871	0.420000	chr3	185069200	185069400	0.495000
chr2	28172317	28172517	0.510000	chr3	185070600	185070800	0.595000
chr4	77340595	77340795	0.380000	chr3	185093200	185093400	0.435000
chr6	82745687	82745887	0.385000	chr3	18512200	18512400	0.405000
chr6	149991970	149992370	0.480000	chr3	185152800	185153200	0.787500
chr1	180937120	180937320	0.520000	chr3	185175400	185175600	0.555000
chr15	37119071	37119271	0.520000	chr3	185254000	185254200	0.715000
chr1	246630095	246630295	0.430000	chr3	185270600	185270800	0.505000
chr1	30549357	30549557	0.365000	chr3	18527800	18528000	0.390000
chr19	36678282	36678482	0.360000	chr3	185280800	185281000	0.400000
chr20	57970867	57971067	0.630000	chr3	185282800	185283000	0.640000
chr13	17341233	17341433	0.375000	chr3	185290400	185290600	0.400000
chr2	95673009	95673209	0.370000	chr3	185298000	185298200	0.390000
chr6	36403987	36404187	0.385000	chr3	18529800	18530000	0.405000
chr2	61749831	61750831	0.421000	chr3	185299200	185300200	0.452000
chr7	24245685	24245885	0.455000	chr3	185308200	185308400	0.460000
chr4	89420474	89420674	0.360000	chr3	185312000	185312200	0.430000
chr5	114053373	114053773	0.400000	chr3	185317000	185317400	0.407500
chr3	31138975	31139175	0.390000	chr3	18531800	18532000	0.415000
chrX	18855052	18855252	0.390000	chr3	185326400	185326600	0.450000
chr6	105455538	105455738	0.430000	chr3	185330400	185330600	0.495000
chr2	2314261	2314461	0.320000	chr3	185332400	185332600	0.360000
chr4	38709097	38709497	0.410000	chr3	185342800	185343200	0.447500
chr22	46829229	46829429	0.500000	chr3	185354200	185354400	0.545000
chr5	57318927	57319727	0.438750	chr3	185363000	185363800	0.475000
chr12	14377116	14377316	0.485000	chr3	185423200	185423400	0.510000
chrX	48812382	48812582	0.440000	chr3	18544200	18544400	0.460000
chr9	124406811	124407011	0.455000	chr3	185456600	185456800	0.480000
chr1	192618734	192618934	0.370000	chr3	185470400	185470600	0.500000
chrX	130012242	130012642	0.527500	chr3	185473400	185473800	0.565000
chr1	90901697	90901897	0.400000	chr3	185497600	185497800	0.455000
chr6	79181548	79182348	0.448750	chr3	185498400	185499200	0.686250
chr6	128246742	128246942	0.400000	chr3	185528800	185529000	0.475000
chr14	26163545	26163745	0.395000	chr3	185537600	185537800	0.465000
chr13	87855344	87855544	0.330000	chr3	185552600	185552800	0.400000
chr15	95521500	95521700	0.380000	chr3	185555200	185555400	0.390000
chr10	96314134	96314334	0.425000	chr3	185559200	185559400	0.545000
chr6	26109179	26109979	0.480000	chr3	185561400	185562200	0.517500
chr9	133186528	133186728	0.465000	chr3	18556600	18556800	0.475000
chr9	21782301	21782701	0.367500	chr3	18557200	18557600	0.372500
chr6	69067550	69067750	0.350000	chr3	185572200	185572400	0.415000
chr10	53416766	53416966	0.355000	chr3	185575400	185575600	0.475000
chr1	171438788	171438988	0.345000	chr3	185583000	185583200	0.370000
chr16	58714311	58714711	0.552500	chr3	185586000	185586400	0.650000
chrX	61434404	61434604	0.415000	chr3	18559400	18559600	0.455000
chr3	139923039	139923239	0.460000	chr3	185595600	185595800	0.375000
chr16	69563181	69563381	0.440000	chr3	185647000	185647200	0.535000
chr7	62578150	62578350	0.360000	chr3	185650800	185651000	0.460000
chr3	160231119	160231519	0.422500	chr3	185658600	185659000	0.482500
chr22	30618403	30619003	0.518333	chr3	185660000	185660600	0.533333
chr8	131960014	131960214	0.430000	chr3	185662000	185662200	0.490000
chr1	165702577	165702777	0.340000	chr3	185677400	185677600	0.425000
chr1	114333780	114333980	0.390000	chr3	185685600	185685800	0.455000
chr3	106988745	106989145	0.427500	chr3	185688800	185689200	0.452500
chr9	4020309	4020709	0.412500	chr3	185694000	185694400	0.432500
chr12	105479085	105479485	0.482500	chr3	185701800	185702200	0.505000
chr12	130439495	130439695	0.560000	chr3	185702600	185702800	0.580000
chr5	16728630	16728830	0.520000	chr3	185704400	185704600	0.555000
chr4	174472223	174472423	0.295000	chr3	185729400	185729600	0.330000
chr8	57355299	57355499	0.485000	chr3	185734000	185734200	0.490000
chr8	88742284	88742484	0.415000	chr3	185734800	185735000	0.485000
chr4	24921664	24921864	0.455000	chr3	185745600	185745800	0.510000
chr13	75015734	75015934	0.415000	chr3	185753400	185753600	0.440000
chr3	85294874	85295074	0.395000	chr3	185759600	185759800	0.455000
chr2	183685961	183686161	0.385000	chr3	185764600	185764800	0.420000
chr5	120618806	120619006	0.385000	chr3	185768600	185768800	0.460000
chr8	130541150	130541550	0.415000	chr3	185773800	185774200	0.452500
chr20	39122114	39122314	0.450000	chr3	185789200	185789400	0.465000
chr5	137251261	137251461	0.460000	chr3	185794800	185795000	0.490000
chr8	3821985	3822185	0.415000	chr3	185796800	185797000	0.425000
chr18	55157201	55157401	0.410000	chr3	18579800	18580000	0.420000
chr16	51638535	51638735	0.350000	chr3	185807800	185808000	0.455000
chr1	162454673	162455273	0.431667	chr3	185811800	185812400	0.473333
chr3	123853580	123854580	0.377000	chr3	185813600	185814600	0.417000
chr12	91505860	91506460	0.335000	chr3	185815000	185815600	0.341667
chr22	20099463	20099863	0.437500	chr3	185816000	185816400	0.450000
chr1	140585841	140586241	0.000000	chr3	185817200	185817600	0.330000
chr1	145226413	145227813	0.345000	chr3	185818200	185819600	0.324286
chr22	754377	754577	0.000000	chr3	185820000	185820200	0.365000
chrY	44510156	44510956	0.000000	chr3	185821000	185821800	0.337500
chr20	49782857	49784457	0.468750	chr3	185822400	185824000	0.518125
chr7	63868795	63869195	0.385000	chr3	185824400	185824800	0.765000
chr16	85569595	85570595	0.580000	chr3	185825200	185826200	0.763000
chr4	9427595	9427795	0.430000	chr3	185828200	185828400	0.460000
chr2	46921689	46921889	0.475000	chr3	185846200	185846400	0.485000
chr7	3431397	3431797	0.382500	chr3	185866600	185867000	0.452500
chr10	35057536	35057936	0.437500	chr3	185879800	185880200	0.475000
chr4	92712146	92712346	0.190000	chr3	185887200	185887400	0.325000
chr10	36755023	36755223	0.505000	chr3	185900400	185900600	0.525000
chr10	15917584	15917784	0.430000	chr3	185907400	185907600	0.490000
chr11	103679824	103681824	0.405500	chr3	185912800	185914800	0.430500
chr6	10053376	10053576	0.250000	chr3	185922800	185923000	0.350000
chr4	47073881	47074081	0.280000	chr3	185928600	185928800	0.350000
chr22	11387270	11387470	0.000000	chr3	185929800	185930000	0.440000
chr8	14482604	14482804	0.460000	chr3	185931200	185931400	0.500000
chr4	175980523	175980723	0.280000	chr3	185932200	185932400	0.380000
chr8	83408542	83408942	0.342500	chr3	185933000	185933400	0.352500
chr4	32547840	32548240	0.317500	chr3	185934000	185934400	0.370000
chrX	101182746	101182946	0.335000	chr3	18593400	18593600	0.390000
chr2	79664249	79665649	0.376429	chr3	185934800	185936200	0.386429
chr13	54556746	54556946	0.345000	chr3	185936800	185937000	0.435000
chr11	120253942	120254942	0.548000	chr3	185937400	185938400	0.613000
chr1	163061473	163061673	0.395000	chr3	185939800	185940000	0.400000
chr19	2655958	2656158	0.445000	chr3	185943600	185943800	0.540000
chr11	94426949	94427149	0.395000	chr3	185953800	185954000	0.410000
chr6	59340976	59341176	0.380000	chr3	185960200	185960400	0.410000
chr12	123220001	123220201	0.525000	chr3	185961000	185961200	0.555000
chr2	74336107	74336907	0.442500	chr3	185977000	185977800	0.446250
chr17	27716735	27716935	0.420000	chr3	185979800	185980000	0.485000
chrX	49722470	49722670	0.515000	chr3	185983600	185983800	0.550000
chr22	31491877	31492077	0.505000	chr3	185986200	185986400	0.515000
chr19	30635259	30635459	0.425000	chr3	186003200	186003400	0.465000
chr16	5694415	5694615	0.465000	chr3	186035400	186035600	0.520000
chrX	83587407	83587607	0.345000	chr3	186060200	186060400	0.370000
chrX	87048416	87048616	0.340000	chr3	18609200	18609400	0.405000
chr16	31868099	31868299	0.325000	chr3	186094400	186094600	0.335000
chr15	34964207	34964607	0.415000	chr3	186095600	186096000	0.512500
chr4	41460022	41460222	0.410000	chr3	186096400	186096600	0.455000
chr21	33905317	33906117	0.480000	chr3	186097400	186098200	0.515000
chr15	22707325	22707525	0.400000	chr3	186104000	186104200	0.425000
chr1	215982225	215982425	0.430000	chr3	186105600	186105800	0.465000
chr13	78378522	78378722	0.480000	chr3	186107800	186108000	0.555000
chr14	61945601	61946601	0.448000	chr3	186108400	186109400	0.682000
chr4	99986067	99986267	0.530000	chr3	186110200	186110400	0.600000
chr7	41507768	41507968	0.440000	chr3	186111000	186111200	0.505000
chr7	44899500	44899700	0.345000	chr3	186151200	186151400	0.365000
chrX	121389176	121389376	0.350000	chr3	186153000	186153200	0.420000
chr20	26921969	26922369	0.387500	chr3	186162200	186162600	0.490000
chrX	101942640	101943240	0.435000	chr3	186185200	186185800	0.485000
chr11	63903307	63903507	0.590000	chr3	186210000	186210200	0.610000
chrX	112956358	112956558	0.505000	chr3	186218000	186218200	0.535000
chr1	17914486	17914686	0.420000	chr3	186221000	186221200	0.590000
chr20	35424172	35424372	0.535000	chr3	186242000	186242200	0.605000
chr22	39191468	39191668	0.505000	chr3	186242600	186242800	0.580000
chr11	65190167	65190367	0.495000	chr3	186248200	186248400	0.570000
chr1	221389661	221389861	0.485000	chr3	186252400	186252600	0.520000
chr5	35824871	35825071	0.400000	chr3	186254800	186255000	0.545000
chr8	31049403	31049603	0.445000	chr3	186255800	186256000	0.450000
chr4	138789955	138790155	0.440000	chr3	186259600	186259800	0.655000
chr16	89381721	89381921	0.545000	chr3	186269200	186269400	0.550000
chrX	150814869	150815069	0.425000	chr3	186339600	186339800	0.500000
chr7	38513032	38513232	0.360000	chr3	186342400	186342600	0.350000
chr3	10501971	10502171	0.515000	chr3	186362200	186362400	0.700000
chrX	140026725	140026925	0.415000	chr3	186365200	186365400	0.445000
chr4	90693697	90693897	0.305000	chr3	186366400	186366600	0.410000
chr10	109268707	109268907	0.485000	chr3	186368200	186368400	0.495000
chr8	99013994	99014394	0.460000	chr3	186374400	186374800	0.490000
chr2	24221825	24222025	0.470000	chr3	186414200	186414400	0.555000
chr5	177223347	177223547	0.495000	chr3	186426000	186426200	0.510000
chr17	25813679	25813879	0.425000	chr3	186427600	186427800	0.530000
chr3	80866833	80867033	0.385000	chr3	186461200	186461400	0.395000
chr4	119170549	119170749	0.360000	chr3	186464600	186464800	0.475000
chr5	94965786	94965986	0.470000	chr3	186476200	186476400	0.485000
chr18	58149601	58149801	0.395000	chr3	18649800	18650000	0.410000
chr15	34984926	34985126	0.505000	chr3	186502800	186503000	0.540000
chr18	52855631	52855831	0.370000	chr3	186514400	186514600	0.475000
chr12	6669686	6669886	0.520000	chr3	186515200	186515400	0.545000
chr3	47524120	47524320	0.530000	chr3	186519200	186519400	0.555000
chr5	91339479	91339679	0.395000	chr3	186521600	186521800	0.510000
chr1	213670788	213671188	0.467500	chr3	186526200	186526600	0.480000
chr12	83121276	83121476	0.490000	chr3	186529200	186529400	0.555000
chr4	81259520	81259720	0.475000	chr3	186532800	186533000	0.495000
chr5	179584970	179585370	0.462500	chr3	186534200	186534600	0.472500
chr21	23119787	23119987	0.390000	chr3	186537000	186537200	0.405000
chr17	77268425	77268625	0.430000	chr3	186540600	186540800	0.430000
chr22	36774332	36774532	0.505000	chr3	186558800	186559000	0.520000
chr20	6415775	6416775	0.423000	chr3	186566400	186567400	0.559000
chr18	30727316	30727916	0.383333	chr3	186569000	186569600	0.466667
chr3	174440626	174441226	0.590000	chr3	186570200	186570800	0.593333
chr3	38156170	38156770	0.380000	chr3	186588800	186589400	0.383333
chr7	121035350	121035550	0.315000	chr3	186590000	186590200	0.325000
chr9	74657100	74657700	0.453333	chr3	186597000	186597600	0.485000
chr7	108502191	108502791	0.420000	chr3	186599200	186599800	0.496667
chr9	70875530	70875730	0.305000	chr3	186609600	186609800	0.500000
chr9	2678567	2678767	0.425000	chr3	186615000	186615200	0.495000
chr20	8868581	8868781	0.525000	chr3	186617000	186617200	0.530000
chr5	106567883	106568683	0.346250	chr3	186628800	186629600	0.375000
chr11	110819947	110820147	0.445000	chr3	186631400	186631600	0.510000
chr2	216361389	216361589	0.480000	chr3	186637800	186638000	0.495000
chr13	45947592	45947792	0.310000	chr3	186643800	186644000	0.355000
chr6	64619814	64620014	0.390000	chr3	186653200	186653400	0.475000
chr7	415595	415795	0.555000	chr3	186654000	186654200	0.630000
chr1	201094172	201094372	0.425000	chr3	186686600	186686800	0.460000
chrX	134405129	134405329	0.455000	chr3	186700400	186700600	0.470000
chr16	80060995	80061195	0.460000	chr3	186706200	186706400	0.495000
chr1	118681098	118681298	0.410000	chr3	186709000	186709200	0.490000
chr20	48234340	48234740	0.467500	chr3	186714600	186715000	0.470000
chr12	104791542	104791742	0.365000	chr3	186720600	186720800	0.390000
chr2	8963107	8963507	0.500000	chr3	186746000	186746400	0.502500
chr3	179404654	179404854	0.395000	chr3	186753000	186753200	0.420000
chr1	234620844	234621444	0.441667	chr3	186772400	186773000	0.605000
chr7	42346938	42348338	0.417143	chr3	186782800	186784200	0.560714
chr8	75786095	75786295	0.355000	chr3	186785000	186785200	0.420000
chr3	177487903	177488503	0.395000	chr3	186786800	186787400	0.405000
chr15	89251524	89251724	0.295000	chr3	186788000	186788200	0.365000
chr13	108887245	108887645	0.297500	chr3	186788800	186789200	0.405000
chr13	94421793	94422593	0.383750	chr3	186790200	186791000	0.416250
chr5	80549661	80550061	0.365000	chr3	18679200	18679600	0.390000
chr10	20384042	20384642	0.526667	chr3	186806400	186807000	0.621667
chr15	55921486	55921686	0.420000	chr3	186807400	186807600	0.460000
chr1	118286165	118286965	0.417500	chr3	186810400	186811200	0.477500
chr12	53127914	53128114	0.490000	chr3	186815600	186815800	0.505000
chr16	63053313	63053913	0.290000	chr3	186823600	186824200	0.338333
chr4	109435842	109436042	0.525000	chr3	186824800	186825000	0.620000
chr13	39784621	39784821	0.450000	chr3	186825400	186825600	0.680000
chr2	7031948	7032148	0.475000	chr3	186826000	186826200	0.525000
chr7	26617139	26617339	0.570000	chr3	186826800	186827000	0.680000
chr19	31580222	31580422	0.345000	chr3	186827400	186827600	0.790000
chr11	60554635	60554835	0.385000	chr3	186832800	186833000	0.435000
chr10	83320345	83320545	0.305000	chr3	186849400	186849600	0.385000
chr5	173609501	173609701	0.430000	chr3	186865400	186865600	0.475000
chr4	149993604	149994004	0.495000	chr3	186866000	186866400	0.530000
chr8	17732548	17732748	0.415000	chr3	186867800	186868000	0.490000
chr1	235851326	235851526	0.425000	chr3	186871400	186871600	0.430000
chr11	21249074	21249274	0.330000	chr3	18687400	18687600	0.335000
chr2	101175453	101175653	0.445000	chr3	186874800	186875000	0.495000
chr10	14884912	14885112	0.385000	chr3	186880400	186880600	0.475000
chr1	153337955	153338155	0.505000	chr3	186881400	186881600	0.515000
chrX	88744242	88744642	0.310000	chr3	186882200	186882600	0.362500
chr4	5552605	5552805	0.465000	chr3	186883000	186883200	0.495000
chr6	126027749	126027949	0.330000	chr3	186883800	186884000	0.345000
chr17	64094755	64094955	0.420000	chr3	186887600	186887800	0.445000
chr2	195787	195987	0.470000	chr3	186888600	186888800	0.490000
chr15	34027409	34027609	0.480000	chr3	186893400	186893600	0.505000
chr2	241084953	241085153	0.380000	chr3	186901400	186901600	0.440000
chr4	58358702	58359102	0.422500	chr3	186902800	186903200	0.437500
chr12	89882181	89882381	0.450000	chr3	186909200	186909400	0.565000
chr15	89351371	89351571	0.525000	chr3	186909800	186910000	0.560000
chr1	203444497	203445097	0.470000	chr3	186916000	186916600	0.485000
chr13	107367180	107367580	0.460000	chr3	186921600	186922000	0.482500
chr5	104223394	104224394	0.576000	chr3	186930400	186931400	0.678000
chr13	107009011	107009211	0.440000	chr3	186932000	186932200	0.605000
chr5	32756089	32756289	0.400000	chr3	186932800	186933000	0.425000
chr19	2742685	2742885	0.410000	chr3	186934000	186934200	0.520000
chr21	39076824	39077424	0.433333	chr3	186937200	186937800	0.463333
chr6	99581678	99581878	0.450000	chr3	186938800	186939000	0.505000
chr10	120446683	120446883	0.450000	chr3	186947200	186947400	0.455000
chr2	64810577	64810777	0.510000	chr3	186948400	186948600	0.565000
chr4	17517829	17518229	0.480000	chr3	186949400	186949800	0.485000
chr14	63194750	63194950	0.525000	chr3	186950200	186950400	0.580000
chr6	92080445	92080845	0.380000	chr3	186953000	186953400	0.442500
chr3	11685454	11685654	0.385000	chr3	186956400	186956600	0.510000
chr4	3536667	3537067	0.400000	chr3	186959000	186959400	0.447500
chr10	46110482	46110882	0.370000	chr3	186960400	186960800	0.392500
chr8	135051362	135051562	0.515000	chr3	186967800	186968000	0.570000
chr3	191208054	191208254	0.340000	chr3	186986000	186986200	0.400000
chr9	114922228	114922428	0.460000	chr3	186987000	186987200	0.465000
chr5	177773983	177774183	0.425000	chr3	186992200	186992400	0.470000
chr17	67723802	67724002	0.455000	chr3	186996400	186996600	0.495000
chr6	109167527	109167927	0.435000	chr3	186997000	186997400	0.457500
chr8	138241787	138241987	0.410000	chr3	186997800	186998000	0.440000
chr3	134500100	134500300	0.400000	chr3	187000800	187001000	0.410000
chr10	50717600	50717800	0.305000	chr3	187006000	187006200	0.460000
chrY	27327143	27327343	0.000000	chr3	187007000	187007200	0.400000
chr2	78966337	78966537	0.375000	chr3	187012000	187012200	0.510000
chr5	73900209	73901209	0.388000	chr3	187012800	187013800	0.465000
chrX	33668399	33669199	0.400000	chr3	187016000	187016800	0.506250
chr2	182276961	182277361	0.417500	chr3	187019600	187020000	0.492500
chr16	73501036	73501236	0.345000	chr3	187020400	187020600	0.430000
chr3	16334465	16334665	0.470000	chr3	187021800	187022000	0.490000
chr2	34018267	34018467	0.315000	chr3	187022400	187022600	0.455000
chr4	126174878	126175078	0.365000	chr3	187024600	187024800	0.415000
chr5	149805209	149805609	0.447500	chr3	187025200	187025600	0.500000
chr12	108445978	108446378	0.465000	chr3	187026000	187026400	0.522500
chr4	54612111	54612511	0.432500	chr3	187027400	187027800	0.455000
chr1	8290751	8291351	0.425000	chr3	187029000	187029600	0.426667
chr5	147756981	147757181	0.405000	chr3	187031200	187031400	0.455000
chr5	116889271	116889471	0.385000	chr3	187041000	187041200	0.475000
chr4	83072015	83072215	0.430000	chr3	187041800	187042000	0.450000
chr1	162099820	162100020	0.415000	chr3	187044400	187044600	0.430000
chr8	45557787	45557987	0.385000	chr3	187051200	187051400	0.455000
chr1	214363154	214363354	0.380000	chr3	187052000	187052200	0.440000
chr18	13458912	13459112	0.475000	chr3	187063600	187063800	0.500000
chr4	17069913	17070513	0.435000	chr3	187065200	187065800	0.465000
chr6	1876083	1876283	0.470000	chr3	187066800	187067000	0.525000
chr11	115127942	115128142	0.440000	chr3	187072600	187072800	0.470000
chr22	13218727	13218927	0.350000	chr3	187099000	187099200	0.375000
chr11	18365075	18365675	0.453333	chr3	187101400	187102000	0.516667
chrY	16863801	16864001	0.380000	chr3	187105000	187105200	0.445000
chrX	145160462	145160662	0.390000	chr3	18713000	18713200	0.435000
chr12	80136054	80136254	0.380000	chr3	187130800	187131000	0.385000
chr6	39827607	39827807	0.475000	chr3	187133200	187133400	0.500000
chr20	2225253	2225453	0.445000	chr3	187136400	187136600	0.450000
chr4	82935901	82936101	0.375000	chr3	187137000	187137200	0.475000
chr10	121043122	121043322	0.605000	chr3	187139400	187139600	0.735000
chrY	21179314	21179514	0.465000	chr3	187150600	187150800	0.550000
chr2	40697008	40697208	0.285000	chr3	187152000	187152200	0.365000
chr6	151110027	151110227	0.415000	chr3	18716200	18716400	0.430000
chr16	25680785	25680985	0.365000	chr3	187170200	187170400	0.340000
chr11	100296692	100296892	0.320000	chr3	187184000	187184200	0.395000
chr2	135678657	135679057	0.472500	chr3	187186800	187187200	0.512500
chr10	37514528	37514728	0.345000	chr3	187189000	187189200	0.370000
chr10	60086330	60086530	0.385000	chr3	187211000	187211200	0.440000
chr15	100207808	100208008	0.450000	chr3	187212000	187212200	0.495000
chr8	8691609	8692009	0.475000	chr3	187220200	187220600	0.480000
chr9	21404724	21405124	0.327500	chr3	187256200	187256600	0.432500
chr6	41361498	41361898	0.312500	chr3	18725800	18726200	0.400000
chr14	61778185	61778385	0.410000	chr3	187265600	187265800	0.430000
chr14	60228297	60228497	0.370000	chr3	187286600	187286800	0.425000
chr10	80111326	80111526	0.470000	chr3	187319800	187320000	0.545000
chr8	136130780	136130980	0.405000	chr3	187367000	187367200	0.465000
chr1	103599147	103599347	0.335000	chr3	187368200	187368400	0.400000
chr1	57368883	57369083	0.385000	chr3	187369000	187369200	0.390000
chr5	97525803	97526003	0.355000	chr3	18739200	18739400	0.395000
chrY	39534123	39534323	0.000000	chr3	18740800	18741000	0.370000
chr17	5883286	5883486	0.555000	chr3	187412400	187412600	0.585000
chr9	44111394	44111594	0.375000	chr3	18741400	18741600	0.320000
chr4	123445655	123446055	0.382500	chr3	18745400	18745800	0.387500
chr4	131299550	131299750	0.315000	chr3	18747400	18747600	0.330000
chr6	2413075	2413275	0.385000	chr3	187522400	187522600	0.415000
chr11	103117586	103117786	0.365000	chr3	187567600	187567800	0.345000
chr2	64101470	64101670	0.305000	chr3	18758200	18758400	0.455000
chr1	47081794	47081994	0.445000	chr3	187587200	187587400	0.460000
chr10	55872365	55872565	0.390000	chr3	187615800	187616000	0.435000
chr2	166439731	166439931	0.375000	chr3	187616400	187616600	0.475000
chr4	10647863	10648063	0.410000	chr3	187663200	187663400	0.440000
chr1	158937046	158937246	0.445000	chr3	187669800	187670000	0.495000
chr2	161079779	161079979	0.375000	chr3	187679000	187679200	0.435000
chr13	104257968	104258368	0.412500	chr3	187679600	187680000	0.485000
chr15	63914959	63915159	0.350000	chr3	187685000	187685200	0.400000
chr20	44504726	44504926	0.455000	chr3	187707000	187707200	0.485000
chr13	70558934	70559134	0.325000	chr3	187713600	187713800	0.465000
chr7	98127141	98127341	0.400000	chr3	187714600	187714800	0.495000
chr11	52729181	52729381	0.405000	chr3	187736400	187736600	0.465000
chr20	56840260	56841060	0.505000	chr3	187737400	187738200	0.560000
chr11	46275731	46276331	0.521667	chr3	187738600	187739200	0.535000
chr16	56437396	56438996	0.399375	chr3	187739600	187741200	0.545000
chr16	1855946	1856146	0.485000	chr3	187741600	187741800	0.625000
chr5	21035717	21036717	0.403000	chr3	187742200	187743200	0.437000
chr2	221151664	221151864	0.465000	chr3	187743600	187743800	0.605000
chr17	82634090	82634290	0.455000	chr3	187744200	187744400	0.640000
chr17	14569436	14569836	0.477500	chr3	187744800	187745200	0.530000
chr12	109550500	109550700	0.535000	chr3	187745600	187745800	0.610000
chr3	142957026	142957426	0.410000	chr3	187746600	187747000	0.447500
chr8	32322919	32323719	0.417500	chr3	187747600	187748400	0.427500
chr11	77348279	77348479	0.415000	chr3	187770400	187770600	0.460000
chr6	84793455	84794655	0.450000	chr3	187773400	187774600	0.473333
chr17	52311242	52311842	0.393333	chr3	187777400	187778000	0.418333
chr10	44107934	44108134	0.405000	chr3	187783200	187783400	0.480000
chr12	66855201	66855401	0.340000	chr3	18778600	18778800	0.385000
chr10	45339487	45340087	0.438333	chr3	187798200	187798800	0.443333
chr3	191560809	191561009	0.420000	chr3	187803000	187803200	0.465000
chr3	59753828	59754228	0.410000	chr3	187811800	187812200	0.435000
chr8	138757449	138757849	0.377500	chr3	187822400	187822800	0.467500
chr13	28480407	28480807	0.392500	chr3	187829200	187829600	0.417500
chr20	29704338	29704538	0.395000	chr3	187849200	187849400	0.430000
chr8	79330038	79330238	0.380000	chr3	187850600	187850800	0.430000
chr7	129690164	129690364	0.405000	chr3	187853200	187853400	0.530000
chr15	48062537	48062737	0.380000	chr3	187856600	187856800	0.415000
chr11	108548851	108549051	0.380000	chr3	18786800	18787000	0.390000
chr1	67099598	67099798	0.485000	chr3	187889600	187889800	0.555000
chr12	29399892	29400092	0.475000	chr3	187902000	187902200	0.530000
chr5	76454821	76455021	0.395000	chr3	187903000	187903200	0.400000
chr2	26913571	26913771	0.375000	chr3	187915000	187915200	0.455000
chr2	207399444	207399644	0.410000	chr3	187917200	187917400	0.445000
chr4	95361576	95362776	0.381667	chr3	187919200	187920400	0.395833
chr5	31897778	31897978	0.505000	chr3	187936000	187936200	0.595000
chr7	34918964	34919164	0.400000	chr3	187951800	187952000	0.405000
chrX	135204565	135204765	0.325000	chr3	187955400	187955600	0.390000
chr1	28999932	29000132	0.440000	chr3	187958800	187959000	0.555000
chr18	56432339	56432539	0.465000	chr3	187963800	187964000	0.475000
chr7	33574525	33574725	0.425000	chr3	187966200	187966400	0.430000
chr11	59344737	59344937	0.420000	chr3	187969000	187969200	0.440000
chr1	106350878	106351078	0.345000	chr3	187975000	187975200	0.385000
chr3	166228705	166229105	0.395000	chr3	187978600	187979000	0.437500
chr2	201878571	201878771	0.445000	chr3	187979600	187979800	0.520000
chr4	189206361	189206561	0.455000	chr3	187986600	187986800	0.510000
chr6	74712920	74713120	0.485000	chr3	187987400	187987600	0.505000
chr11	79422939	79423139	0.500000	chr3	187988000	187988200	0.520000
chr9	109933893	109934093	0.405000	chr3	187994200	187994400	0.415000
chr5	4679130	4679330	0.360000	chr3	188000000	188000200	0.400000
chr5	133780965	133781165	0.560000	chr3	188006800	188007000	0.565000
chr11	37580796	37580996	0.465000	chr3	188008000	188008200	0.530000
chr17	33909674	33909874	0.330000	chr3	188041400	188041600	0.365000
chr11	108890363	108890763	0.407500	chr3	188046000	188046400	0.502500
chr2	238200755	238200955	0.430000	chr3	188050000	188050200	0.565000
chr5	60254101	60254301	0.435000	chr3	188052400	188052600	0.615000
chr7	15474695	15474895	0.365000	chr3	188061400	188061600	0.385000
chr5	102551431	102551831	0.382500	chr3	188097800	188098200	0.430000
chr12	39727966	39728166	0.370000	chr3	188123200	188123400	0.385000
chr9	101689691	101689891	0.345000	chr3	18812400	18812600	0.415000
chr4	186861457	186861657	0.310000	chr3	188125200	188125400	0.465000
chr9	64956811	64957011	0.355000	chr3	188137200	188137400	0.455000
chrY	3600252	3600452	0.535000	chr3	188153200	188153400	0.585000
chr19	2257310	2257510	0.540000	chr3	188154200	188154400	0.760000
chr15	100461731	100461931	0.510000	chr3	188154800	188155000	0.525000
chr4	131230976	131231176	0.295000	chr3	188164400	188164600	0.425000
chr8	83078280	83078480	0.350000	chr3	188170600	188170800	0.445000
chr13	75154411	75154611	0.430000	chr3	188174400	188174600	0.600000
chr12	43561304	43561504	0.330000	chr3	188187200	188187400	0.325000
chr16	50939623	50939823	0.465000	chr3	188197400	188197600	0.515000
chr11	25377945	25378145	0.415000	chr3	188200600	188200800	0.445000
chr11	114151308	114151508	0.465000	chr3	188206200	188206400	0.525000
chr17	45904319	45904919	0.361667	chr3	188214000	188214600	0.486667
chr20	50380563	50380763	0.470000	chr3	188217000	188217200	0.475000
chr15	43805486	43805686	0.405000	chr3	188239200	188239400	0.430000
chr19	30072870	30073070	0.505000	chr3	188241200	188241400	0.525000
chr5	63295820	63296220	0.397500	chr3	188242400	188242800	0.412500
chr15	49916593	49916993	0.387500	chr3	18825600	18826000	0.412500
chr1	83691266	83691666	0.395000	chr3	188270400	188270800	0.425000
chr6	109845245	109845445	0.330000	chr3	188272600	188272800	0.400000
chr14	84226303	84226903	0.388333	chr3	18827800	18828400	0.393333
chr1	112903940	112904140	0.460000	chr3	188286200	188286400	0.485000
chr18	69745285	69745485	0.310000	chr3	188294200	188294400	0.325000
chr1	177524050	177524250	0.380000	chr3	188296800	188297000	0.490000
chr5	128984172	128984372	0.395000	chr3	188298600	188298800	0.420000
chr11	98896926	98897126	0.405000	chr3	18830200	18830400	0.430000
chr9	18342518	18342718	0.360000	chr3	188316400	188316600	0.405000
chr7	124393214	124393414	0.335000	chr3	188323200	188323400	0.435000
chr1	55651547	55651747	0.420000	chr3	188339800	188340000	0.425000
chr10	54948808	54949208	0.305000	chr3	188348400	188348800	0.420000
chr2	225063560	225063760	0.360000	chr3	188359200	188359400	0.445000
chr2	60948604	60949004	0.342500	chr3	188385200	188385600	0.410000
chrX	128644133	128645133	0.403000	chr3	188390000	188391000	0.408000
chrX	101810641	101810841	0.425000	chr3	188397400	188397600	0.445000
chr5	148562678	148563078	0.412500	chr3	188400600	188401000	0.432500
chr2	208792192	208792392	0.235000	chr3	188417800	188418000	0.335000
chr4	138571559	138571759	0.260000	chr3	188421200	188421400	0.330000
chr5	53535252	53535652	0.397500	chr3	188421800	188422200	0.427500
chr1	58305079	58305879	0.358750	chr3	188431200	188432000	0.398750
chr2	228985880	228986680	0.392500	chr3	188433200	188434000	0.410000
chr8	111069189	111069589	0.405000	chr3	188438000	188438400	0.412500
chr16	63935228	63935628	0.280000	chr3	188439000	188439400	0.375000
chr8	103831021	103831421	0.377500	chr3	188442400	188442800	0.385000
chr5	41005946	41006146	0.410000	chr3	188446200	188446400	0.460000
chr2	160887115	160887315	0.395000	chr3	188446800	188447000	0.405000
chr14	32071076	32071276	0.435000	chr3	188468800	188469000	0.460000
chr1	108612184	108612384	0.365000	chr3	188489800	188490000	0.420000
chr8	137144543	137144743	0.415000	chr3	188491200	188491400	0.450000
chr3	60886784	60887184	0.340000	chr3	188507200	188507600	0.397500
chr1	150701291	150701491	0.380000	chr3	188526200	188526400	0.410000
chr3	123545590	123545990	0.412500	chr3	188526800	188527200	0.442500
chr4	84832185	84832385	0.385000	chr3	188537800	188538000	0.350000
chr16	34170159	34170359	0.350000	chr3	188553800	188554000	0.440000
chr8	14420315	14420515	0.340000	chr3	188557400	188557600	0.360000
chr9	95816862	95817062	0.430000	chr3	188558400	188558600	0.460000
chr22	32872089	32872289	0.355000	chr3	188562200	188562400	0.365000
chr1	108966792	108966992	0.450000	chr3	188568800	188569000	0.460000
chr3	46951765	46951965	0.355000	chr3	188573400	188573600	0.470000
chr6	79969933	79970133	0.390000	chr3	188578600	188578800	0.430000
chr18	10070620	10070820	0.360000	chr3	188581800	188582000	0.375000
chr12	20121743	20122343	0.393333	chr3	188583800	188584400	0.396667
chr15	37628616	37628816	0.370000	chr3	188585400	188585600	0.445000
chr4	61988362	61988562	0.295000	chr3	188589200	188589400	0.320000
chr12	117310614	117310814	0.430000	chr3	188606000	188606200	0.460000
chr6	143257945	143258145	0.415000	chr3	188606800	188607000	0.425000
chr10	104159860	104160060	0.435000	chr3	188608000	188608200	0.495000
chr18	16478083	16478283	0.415000	chr3	188646800	188647000	0.430000
chr2	226578617	226579017	0.402500	chr3	188656600	188657000	0.427500
chr10	8670897	8671297	0.302500	chr3	188673600	188674000	0.405000
chr10	25672096	25672496	0.392500	chr3	188683200	188683600	0.425000
chr18	65188731	65188931	0.405000	chr3	188686400	188686600	0.415000
chr12	92021499	92021899	0.422500	chr3	188687400	188687800	0.437500
chr2	148780030	148780230	0.260000	chr3	188689200	188689400	0.430000
chr18	77206694	77206894	0.400000	chr3	188701600	188701800	0.420000
chr5	154597422	154597622	0.360000	chr3	188707400	188707600	0.460000
chr8	54969049	54969249	0.435000	chr3	188712400	188712600	0.460000
chr13	36309490	36309690	0.385000	chr3	188720800	188721000	0.425000
chrX	65709253	65709453	0.405000	chr3	188749200	188749400	0.455000
chr8	136172312	136172712	0.402500	chr3	188780800	188781200	0.407500
chr1	185793178	185793378	0.405000	chr3	188788600	188788800	0.490000
chr2	35873751	35873951	0.335000	chr3	188793000	188793200	0.475000
chr4	46504552	46504752	0.310000	chr3	188796200	188796400	0.460000
chr5	124162414	124162614	0.395000	chr3	188818000	188818200	0.440000
chr16	46578996	46579196	0.330000	chr3	188820000	188820200	0.350000
chrX	110499132	110499332	0.405000	chr3	188822200	188822400	0.425000
chr3	196938499	196938699	0.335000	chr3	188831000	188831200	0.395000
chr1	65221714	65221914	0.445000	chr3	188834400	188834600	0.450000
chr9	21356422	21356622	0.430000	chr3	18883600	18883800	0.380000
chr8	16992486	16992686	0.300000	chr3	188842800	188843000	0.350000
chr7	132917422	132917822	0.470000	chr3	188905600	188906000	0.407500
chr4	101030064	101030264	0.280000	chr3	188914800	188915000	0.385000
chr1	144750102	144750502	0.380000	chr3	188917000	188917400	0.400000
chr3	143586668	143586868	0.450000	chr3	18891800	18892000	0.490000
chr2	141341546	141342346	0.421250	chr3	188940600	188941400	0.425000
chr15	71947412	71947812	0.347500	chr3	188943600	188944000	0.382500
chr5	118364734	118364934	0.385000	chr3	188946800	188947000	0.475000
chr2	72748659	72748859	0.455000	chr3	188947400	188947600	0.515000
chr6	14080166	14080366	0.340000	chr3	188949000	188949200	0.470000
chr6	10507318	10507718	0.445000	chr3	188950000	188950400	0.452500
chr2	197358859	197359259	0.392500	chr3	188950800	188951200	0.432500
chr18	61777797	61777997	0.455000	chr3	188954600	188954800	0.480000
chr17	12015390	12015590	0.270000	chr3	188957000	188957200	0.365000
chr10	77152627	77152827	0.540000	chr3	188972400	188972600	0.620000
chr9	83426895	83427095	0.455000	chr3	188975000	188975200	0.490000
chr13	17277261	17277661	0.405000	chr3	18901200	18901600	0.440000
chr7	83608690	83608890	0.315000	chr3	189039400	189039600	0.365000
chr6	92864873	92865073	0.430000	chr3	189041000	189041200	0.465000
chr18	56745436	56745636	0.500000	chr3	189041600	189041800	0.505000
chr1	221766346	221766946	0.396667	chr3	189049600	189050200	0.428333
chr8	80765479	80765679	0.330000	chr3	189071600	189071800	0.385000
chr4	27530953	27531153	0.340000	chr3	189121200	189121400	0.390000
chr2	8338715	8338915	0.420000	chr3	189123000	189123200	0.330000
chr7	28412538	28412738	0.395000	chr3	189132400	189132600	0.455000
chr11	125534221	125534421	0.420000	chr3	189142600	189142800	0.485000
chr20	27399749	27399949	0.375000	chr3	189144800	189145000	0.450000
chr3	120931048	120931448	0.360000	chr3	189148000	189148400	0.422500
chr8	102694625	102694825	0.480000	chr3	189171800	189172000	0.485000
chr1	59562406	59562606	0.460000	chr3	189252000	189252200	0.510000
chr7	152441082	152441282	0.505000	chr3	189270400	189270600	0.600000
chr6	101950868	101951068	0.370000	chr3	189272800	189273000	0.425000
chr12	124195564	124195764	0.455000	chr3	189277000	189277200	0.495000
chr3	89214763	89214963	0.285000	chr3	189277800	189278000	0.390000
chr4	106459019	106459219	0.280000	chr3	189286200	189286400	0.380000
chr7	122637673	122637873	0.430000	chr3	189324800	189325000	0.460000
chrX	94552379	94552579	0.380000	chr3	189331000	189331200	0.390000
chr11	84039524	84039724	0.385000	chr3	189334600	189334800	0.400000
chr4	60412398	60412798	0.382500	chr3	189355800	189356200	0.442500
chr2	132989274	132989674	0.365000	chr3	189393600	189394000	0.422500
chrX	145422553	145422753	0.320000	chr3	189622800	189623000	0.335000
chr18	70420380	70420580	0.355000	chr3	189776200	189776400	0.410000
chr3	17872390	17872590	0.420000	chr3	189790800	189791000	0.430000
chr6	69402485	69403085	0.383333	chr3	189890200	189890800	0.433333
chr1	91720476	91721076	0.341667	chr3	189903600	189904200	0.353333
chr12	126558847	126559047	0.450000	chr3	189958600	189958800	0.510000
chr20	23196751	23196951	0.410000	chr3	189961600	189961800	0.465000
chr12	115064347	115064547	0.380000	chr3	189967400	189967600	0.395000
chr6	86740981	86741181	0.380000	chr3	189982600	189982800	0.430000
chr2	127489932	127490132	0.330000	chr3	190017800	190018000	0.400000
chrY	55071836	55072036	0.000000	chr3	190025000	190025200	0.350000
chr18	47474680	47474880	0.395000	chr3	190038200	190038400	0.435000
chr5	149587068	149587268	0.375000	chr3	190043200	190043400	0.405000
chr8	80014926	80015126	0.470000	chr3	190073400	190073600	0.500000
chr10	124480334	124480534	0.405000	chr3	190089000	190089200	0.465000
chr12	75824507	75824707	0.365000	chr3	190092200	190092400	0.390000
chr8	91454274	91454474	0.360000	chr3	190101600	190101800	0.375000
chr6	136989688	136990888	0.475833	chr3	190119800	190121000	0.629167
chr5	5372387	5372787	0.437500	chr3	190176200	190176600	0.522500
chr1	153016855	153017055	0.330000	chr3	190178800	190179000	0.355000
chr17	52438409	52438609	0.425000	chr3	190205800	190206000	0.430000
chr16	60504963	60505163	0.315000	chr3	190217200	190217400	0.370000
chr3	79368972	79369172	0.330000	chr3	190225200	190225400	0.375000
chr3	93558607	93558807	0.375000	chr3	190227200	190227400	0.415000
chr8	98777795	98778195	0.365000	chr3	190229800	190230200	0.375000
chr6	157337546	157338346	0.415000	chr3	190231600	190232400	0.416250
chr9	11099090	11099290	0.400000	chr3	190252200	190252400	0.405000
chr9	32613005	32613405	0.400000	chr3	190258600	190259000	0.475000
chr16	51452090	51452290	0.355000	chr3	190301800	190302000	0.310000
chr10	114743554	114743754	0.395000	chr3	190306800	190307000	0.455000
chr7	27742689	27742889	0.440000	chr3	190322400	190322600	0.730000
chr2	154689257	154689457	0.395000	chr3	190323400	190323600	0.455000
chr5	143567980	143568180	0.440000	chr3	190335600	190335800	0.460000
chrY	1613125	1613325	0.420000	chr3	190337400	190337600	0.435000
chr19	39801804	39802004	0.395000	chr3	190338800	190339000	0.485000
chr1	83310330	83310730	0.405000	chr3	190345000	190345400	0.417500
chr6	6083192	6083392	0.395000	chr3	190384400	190384600	0.450000
chr11	49927697	49927897	0.375000	chr3	190402200	190402400	0.435000
chr9	67079008	67079408	0.340000	chr3	190424400	190424800	0.415000
chr8	24345879	24346079	0.410000	chr3	190444200	190444400	0.420000
chr13	17941784	17941984	0.375000	chr3	190446800	190447000	0.395000
chr1	11312257	11312457	0.485000	chr3	190474000	190474200	0.490000
chr12	72401757	72401957	0.340000	chr3	190486200	190486400	0.425000
chr3	74758907	74759107	0.375000	chr3	190504400	190504600	0.435000
chr10	131413470	131414070	0.511667	chr3	190513600	190514200	0.678333
chr7	95130910	95131510	0.433333	chr3	190514600	190515200	0.546667
chr4	68612157	68612357	0.355000	chr3	190517800	190518000	0.400000
chr1	168908218	168908418	0.340000	chr3	190528800	190529000	0.445000
chr7	65917789	65917989	0.390000	chr3	190547000	190547200	0.400000
chr11	98170260	98170660	0.430000	chr3	190566400	190566800	0.480000
chr18	74599666	74600066	0.372500	chr3	190581200	190581600	0.417500
chr4	61090571	61090971	0.305000	chr3	190585800	190586200	0.420000
chrY	3936641	3936841	0.375000	chr3	190586800	190587000	0.440000
chr9	79599892	79600092	0.385000	chr3	190614400	190614600	0.370000
chr4	168452157	168452557	0.340000	chr3	190617200	190617600	0.367500
chr12	100846127	100846727	0.328333	chr3	190618400	190619000	0.343333
chr3	18823254	18823454	0.345000	chr3	190621000	190621200	0.395000
chr18	56815038	56815238	0.325000	chr3	190622000	190622200	0.340000
chr2	185831341	185831541	0.365000	chr3	190646000	190646200	0.355000
chr1	10305738	10305938	0.380000	chr3	19065200	19065400	0.390000
chr11	40213726	40213926	0.335000	chr3	190665600	190665800	0.345000
chr1	169508636	169508836	0.365000	chr3	190692200	190692400	0.395000
chr12	83448855	83449255	0.325000	chr3	190701000	190701400	0.392500
chr3	78344823	78345223	0.370000	chr3	190721400	190721800	0.450000
chr4	71435053	71435253	0.380000	chr3	190854200	190854400	0.415000
chr19	48643035	48643435	0.487500	chr3	190862600	190863000	0.642500
chr13	13483509	13483709	0.000000	chr3	190984000	190984200	0.435000
chr4	106144821	106145021	0.530000	chr3	19102800	19103000	0.620000
chr11	34012956	34013156	0.370000	chr3	191239800	191240000	0.410000
chr11	114491252	114491652	0.407500	chr3	191246000	191246400	0.452500
chr15	38437116	38437316	0.315000	chr3	191259000	191259200	0.445000
chr2	93188970	93189570	0.388333	chr3	191269400	191270000	0.403333
chr1	192322783	192322983	0.325000	chr3	191290400	191290600	0.375000
chr1	217652496	217652896	0.377500	chr3	191296000	191296400	0.415000
chr4	54491076	54491476	0.317500	chr3	191301000	191301400	0.377500
chr12	8589887	8590687	0.446250	chr3	191328600	191329400	0.532500
chr20	62934432	62934632	0.515000	chr3	191329800	191330000	0.640000
chr11	101473491	101473691	0.370000	chr3	191330400	191330600	0.455000
chr11	131470054	131470254	0.455000	chr3	191335200	191335400	0.365000
chr7	95669946	95670146	0.290000	chr3	191337000	191337200	0.335000
chr5	67848922	67849122	0.215000	chr3	191338000	191338200	0.370000
chr19	43510847	43511047	0.510000	chr3	191402000	191402200	0.515000
chr19	52369311	52369511	0.340000	chr3	191417200	191417400	0.350000
chr11	35697042	35697242	0.420000	chr3	191425400	191425600	0.510000
chrY	46897873	46899073	0.000000	chr3	191426400	191427600	0.359167
chr6	158609381	158611181	0.521111	chr3	19146600	19148400	0.617778
chr5	111338770	111338970	0.355000	chr3	19149400	19149600	0.365000
chr12	46268120	46268320	0.575000	chr3	191499800	191500000	0.640000
chr5	51216280	51216480	0.340000	chr3	191631600	191631800	0.295000
chrX	151742843	151743043	0.250000	chr3	19183600	19183800	0.345000
chr11	69560401	69560601	0.360000	chr3	19190200	19190400	0.355000
chr14	60588517	60588717	0.250000	chr3	19195800	19196000	0.395000
chrX	122325867	122326067	0.480000	chr3	192063600	192063800	0.515000
chr9	125839437	125839637	0.375000	chr3	192130600	192130800	0.415000
chr8	77736701	77736901	0.410000	chr3	19213600	19213800	0.420000
chr1	190608528	190608728	0.460000	chr3	192154800	192155000	0.625000
chr8	29091039	29091239	0.330000	chr3	192188400	192188600	0.420000
chr6	130622682	130622882	0.380000	chr3	192220000	192220200	0.390000
chr2	163396481	163396681	0.325000	chr3	19230000	19230200	0.450000
chr7	105419389	105419589	0.530000	chr3	19234000	19234200	0.560000
chr15	17648769	17648969	0.375000	chr3	192340200	192340400	0.370000
chr13	73442812	73443012	0.350000	chr3	192383000	192383200	0.390000
chr6	64763574	64764574	0.501000	chr3	192409400	192410400	0.718000
chr6	132254871	132255071	0.425000	chr3	192444600	192444800	0.495000
chr2	79267683	79267883	0.415000	chr3	192467400	192467600	0.460000
chr5	174036245	174036445	0.315000	chr3	192494200	192494400	0.385000
chr2	196131830	196132030	0.455000	chr3	192514000	192514200	0.460000
chr19	11159132	11159332	0.550000	chr3	192514800	192515000	0.750000
chr4	23919617	23919817	0.370000	chr3	19254400	19254600	0.405000
chr2	182448308	182448508	0.295000	chr3	192545200	192545400	0.405000
chr11	27606378	27606578	0.315000	chr3	192547800	192548000	0.335000
chr14	88875408	88875608	0.350000	chr3	192566800	192567000	0.400000
chr6	48874107	48874307	0.555000	chr3	192571400	192571600	0.570000
chr15	35856138	35856538	0.432500	chr3	192590800	192591200	0.445000
chr7	32841690	32841890	0.470000	chr3	19272400	19272600	0.490000
chr7	89291112	89291312	0.395000	chr3	192772600	192772800	0.500000
chrX	30552423	30552623	0.360000	chr3	192803000	192803200	0.390000
chr5	16302700	16302900	0.405000	chr3	192812800	192813000	0.365000
chr8	8703664	8703864	0.365000	chr3	192816400	192816600	0.385000
chr7	147520452	147520652	0.440000	chr3	192830400	192830600	0.455000
chr18	20062640	20062840	0.415000	chr3	192838200	192838400	0.420000
chr5	83362950	83363150	0.470000	chr3	192852000	192852200	0.510000
chr19	57567549	57567749	0.395000	chr3	192893200	192893400	0.420000
chr2	52993754	52993954	0.375000	chr3	192899000	192899200	0.440000
chr1	159200168	159201568	0.528571	chr3	192917000	192918400	0.615714
chr2	171078474	171078674	0.440000	chr3	192920000	192920200	0.465000
chr15	44897079	44897279	0.420000	chr3	192930200	192930400	0.445000
chr1	208593773	208594573	0.396250	chr3	192957200	192958000	0.453750
chr5	19030647	19030847	0.400000	chr3	19307400	19307600	0.385000
chr2	6241509	6241709	0.400000	chr3	193190600	193190800	0.440000
chrY	1426106	1426306	0.530000	chr3	193241200	193241400	0.790000
chr4	53698664	53699064	0.427500	chr3	193330600	193331000	0.442500
chr2	139292790	139292990	0.430000	chr3	193342800	193343000	0.400000
chr2	140768601	140768801	0.340000	chr3	193447000	193447200	0.355000
chr17	37991709	37991909	0.380000	chr3	193461800	193462000	0.500000
chr10	82775053	82775253	0.395000	chr3	193466200	193466400	0.435000
chr11	75898182	75898382	0.380000	chr3	19347800	19348000	0.415000
chr3	351521	351721	0.340000	chr3	193490000	193490200	0.400000
chr13	33698332	33698532	0.355000	chr3	19349000	19349200	0.405000
chr7	91539804	91540004	0.350000	chr3	193498200	193498400	0.325000
chr9	7425289	7425489	0.345000	chr3	193499200	193499400	0.355000
chr10	13987256	13987656	0.412500	chr3	193564000	193564400	0.420000
chr8	84989469	84989669	0.365000	chr3	193570600	193570800	0.420000
chr15	101929552	101929752	0.380000	chr3	193571400	193571600	0.420000
chr4	101372405	101372605	0.360000	chr3	193572400	193572600	0.370000
chr12	33972107	33972307	0.395000	chr3	193590200	193590400	0.460000
chr6	73520827	73521027	0.600000	chr3	193593000	193593200	0.605000
chr10	102855043	102855443	0.440000	chr3	193593600	193594000	0.505000
chr6	59315658	59315858	0.410000	chr3	193598200	193598400	0.420000
chr4	126421577	126421777	0.290000	chr3	193599400	193599600	0.390000
chr6	21584660	21584860	0.330000	chr3	193603800	193604000	0.390000
chr4	87845664	87845864	0.445000	chr3	193606000	193606200	0.475000
chr3	46496628	46496828	0.370000	chr3	193640400	193640600	0.445000
chr16	10528330	10529330	0.398000	chr3	193655800	193656800	0.399000
chr14	60045571	60045771	0.370000	chr3	193660800	193661000	0.430000
chr2	81511083	81511283	0.330000	chr3	193686800	193687000	0.365000
chr3	144663261	144664061	0.370000	chr3	193688000	193688800	0.417500
chr19	51781687	51782087	0.390000	chr3	193693800	193694200	0.422500
chr1	71422172	71422372	0.350000	chr3	193702400	193702600	0.465000
chr6	112925562	112925762	0.410000	chr3	193704600	193704800	0.490000
chr8	118189659	118189859	0.370000	chr3	193713600	193713800	0.440000
chr3	158927213	158927413	0.435000	chr3	193716200	193716400	0.480000
chr11	87354331	87354531	0.505000	chr3	193727200	193727400	0.590000
chr2	73565803	73566003	0.370000	chr3	193742600	193742800	0.435000
chr12	39525720	39526920	0.447500	chr3	193744200	193745400	0.503333
chr1	89789959	89790159	0.475000	chr3	193765000	193765200	0.560000
chr11	35108522	35108722	0.435000	chr3	193774000	193774200	0.455000
chr1	54128889	54129089	0.515000	chr3	193780800	193781000	0.575000
chr17	46900467	46900667	0.520000	chr3	193782400	193782600	0.540000
chr14	51173612	51173812	0.460000	chr3	193787000	193787200	0.570000
chrX	46632619	46632819	0.425000	chr3	193788200	193788400	0.580000
chrX	66043782	66043982	0.435000	chr3	193794200	193794400	0.490000
chr10	105536466	105536666	0.300000	chr3	193800400	193800600	0.410000
chr10	70307855	70308455	0.558333	chr3	193816600	193817200	0.568333
chr21	45216324	45216924	0.298333	chr3	193821000	193821600	0.360000
chr2	171530405	171530605	0.440000	chr3	193826400	193826600	0.505000
chr2	24073022	24073222	0.435000	chr3	193832200	193832400	0.470000
chr1	174133575	174133775	0.520000	chr3	193834600	193834800	0.565000
chr21	7072244	7072444	0.475000	chr3	193837000	193837200	0.510000
chr5	107460289	107460489	0.430000	chr3	193842000	193842200	0.465000
chr19	18748193	18748593	0.427500	chr3	193842800	193843200	0.550000
chr8	9399675	9399875	0.365000	chr3	193844200	193844400	0.415000
chr5	115827084	115827284	0.335000	chr3	193853600	193853800	0.500000
chr1	198368800	198369000	0.400000	chr3	193858200	193858400	0.450000
chr3	187685858	187686058	0.380000	chr3	193859400	193859600	0.410000
chr20	20614732	20615132	0.525000	chr3	193869800	193870200	0.670000
chr9	38326107	38326507	0.395000	chr3	193872200	193872600	0.507500
chr1	32991191	32991391	0.490000	chr3	193879200	193879400	0.555000
chr7	127547289	127548089	0.357500	chr3	193879800	193880600	0.476250
chr10	1214397	1214597	0.610000	chr3	193881800	193882000	0.625000
chr20	59437378	59437578	0.495000	chr3	193884800	193885000	0.525000
chrX	62017513	62017913	0.402500	chr3	193885800	193886200	0.487500
chr8	66404844	66405044	0.530000	chr3	193894200	193894400	0.600000
chr6	102928175	102928775	0.491667	chr3	193897400	193898000	0.533333
chr1	92396106	92396306	0.395000	chr3	193908600	193908800	0.405000
chr11	58115903	58116103	0.350000	chr3	193910400	193910600	0.415000
chr4	38023078	38023278	0.455000	chr3	193911000	193911200	0.495000
chr2	65154702	65154902	0.450000	chr3	193912000	193912200	0.455000
chr20	15209563	15209763	0.445000	chr3	193921600	193921800	0.490000
chr16	69327279	69327479	0.525000	chr3	193926200	193926400	0.530000
chrX	79194527	79194727	0.420000	chr3	193928400	193928600	0.475000
chrX	38628458	38628658	0.400000	chr3	193929000	193929200	0.440000
chr3	113770772	113770972	0.490000	chr3	193942600	193942800	0.520000
chr1	46950133	46950333	0.395000	chr3	193970200	193970400	0.465000
chrY	20553622	20553822	0.450000	chr3	193971400	193971600	0.460000
chr14	42426616	42426816	0.385000	chr3	193977800	193978000	0.475000
chr1	237636827	237637027	0.390000	chr3	193978600	193978800	0.500000
chr3	40658432	40658632	0.465000	chr3	193982400	193982600	0.615000
chr16	63722589	63722789	0.310000	chr3	193985000	193985200	0.415000
chr6	96891669	96891869	0.460000	chr3	193986000	193986200	0.515000
chr7	122606303	122606903	0.415000	chr3	193997800	193998400	0.441667
chr2	52855743	52855943	0.355000	chr3	194002400	194002600	0.460000
chr4	165026355	165026955	0.511667	chr3	194003400	194004000	0.596667
chr14	27494161	27494561	0.387500	chr3	194005200	194005600	0.392500
chr7	111368109	111368309	0.395000	chr3	194006200	194006400	0.450000
chrX	43423063	43423463	0.480000	chr3	194007600	194008000	0.515000
chr4	119428334	119428534	0.485000	chr3	194024000	194024200	0.525000
chr16	66976581	66976781	0.495000	chr3	194032800	194033000	0.525000
chr7	74036241	74036441	0.495000	chr3	194047400	194047600	0.565000
chrX	123046449	123046649	0.325000	chr3	194051800	194052000	0.460000
chr4	37668632	37668832	0.675000	chr3	194058400	194058600	0.690000
chr17	3617516	3617716	0.325000	chr3	194068000	194068200	0.385000
chr12	61227362	61227762	0.472500	chr3	194069400	194069800	0.485000
chr15	101611804	101612404	0.561667	chr3	194070800	194071400	0.758333
chrX	63687351	63687551	0.395000	chr3	194076000	194076200	0.545000
chrY	12830602	12830802	0.375000	chr3	194080000	194080200	0.465000
chr12	107445469	107445669	0.465000	chr3	194083800	194084000	0.550000
chr4	139759461	139759661	0.415000	chr3	194088600	194088800	0.495000
chrX	56915165	56915365	0.445000	chr3	194089600	194089800	0.505000
chr1	247651857	247652057	0.425000	chr3	194091200	194091400	0.580000
chr4	72016564	72016964	0.447500	chr3	194098200	194098600	0.572500
chr2	149420750	149420950	0.475000	chr3	194101200	194101400	0.525000
chr3	48471367	48471567	0.505000	chr3	194103600	194103800	0.515000
chr17	38845669	38845869	0.500000	chr3	194104400	194104600	0.540000
chr16	13156830	13157030	0.370000	chr3	194109600	194109800	0.425000
chr1	36070898	36071098	0.350000	chr3	194120800	194121000	0.385000
chr6	83961230	83961630	0.460000	chr3	194131200	194131600	0.487500
chr7	50963715	50965115	0.435714	chr3	194133800	194135200	0.732857
chr4	138916731	138917331	0.395000	chr3	194135800	194136400	0.480000
chr18	62643543	62644543	0.487000	chr3	194137200	194138200	0.659000
chr18	51165692	51165892	0.450000	chr3	194139200	194139400	0.510000
chr9	35104317	35104517	0.605000	chr3	194140800	194141000	0.735000
chr3	55232831	55233431	0.503333	chr3	194141600	194142200	0.656667
chr19	12660949	12661149	0.495000	chr3	194144000	194144200	0.515000
chrX	49734322	49734522	0.430000	chr3	194150400	194150600	0.445000
chr4	27484560	27484760	0.500000	chr3	194167000	194167200	0.535000
chr8	116599347	116599547	0.400000	chr3	194168000	194168200	0.435000
chr15	61110194	61110594	0.400000	chr3	194187400	194187800	0.522500
chr3	159814655	159814855	0.445000	chr3	194192400	194192600	0.470000
chr1	152971521	152971721	0.490000	chr3	194194800	194195000	0.515000
chr7	117237958	117238158	0.445000	chr3	194204000	194204200	0.670000
chr8	37749379	37749579	0.435000	chr3	194205800	194206000	0.485000
chrX	143291733	143292133	0.380000	chr3	194213000	194213400	0.542500
chr5	117917140	117917340	0.410000	chr3	194219000	194219200	0.440000
chr5	115566302	115566902	0.390000	chr3	194224200	194224800	0.493333
chr10	80977957	80978157	0.545000	chr3	194246200	194246400	0.595000
chr20	59217721	59218321	0.450000	chr3	194255200	194255800	0.531667
chr1	67510417	67510617	0.465000	chr3	194257200	194257400	0.485000
chr5	77280890	77281090	0.530000	chr3	194264000	194264200	0.575000
chr2	232431058	232431258	0.505000	chr3	194265600	194265800	0.665000
chr9	91147341	91147541	0.545000	chr3	194267400	194267600	0.575000
chr18	9057247	9057447	0.570000	chr3	194268000	194268200	0.685000
chr20	19476500	19476900	0.435000	chr3	194269600	194270000	0.670000
chr3	49468190	49468590	0.460000	chr3	194271200	194271600	0.645000
chr6	28235539	28235739	0.330000	chr3	1942800	1943000	0.370000
chr1	43278157	43278357	0.485000	chr3	194300200	194300400	0.585000
chr11	130099664	130099864	0.505000	chr3	194305600	194305800	0.510000
chr6	3946900	3948100	0.450833	chr3	194306400	194307600	0.496667
chr11	47598174	47598574	0.552500	chr3	194312800	194313200	0.572500
chr6	149544711	149544911	0.455000	chr3	194313800	194314000	0.560000
chr5	177336193	177336593	0.622500	chr3	194315600	194316000	0.685000
chr1	242938108	242938508	0.495000	chr3	194322800	194323200	0.585000
chr1	83568533	83568933	0.452500	chr3	194344000	194344400	0.517500
chr12	128024880	128025080	0.505000	chr3	194350600	194350800	0.520000
chr4	167968008	167968208	0.465000	chr3	194368400	194368600	0.535000
chr1	164879228	164879628	0.432500	chr3	194369600	194370000	0.582500
chr9	86960906	86961106	0.500000	chr3	194375600	194375800	0.555000
chr2	124821626	124821826	0.475000	chr3	194396400	194396600	0.565000
chr5	157971018	157971418	0.517500	chr3	194397000	194397400	0.710000
chr2	87707160	87707560	0.412500	chr3	194398000	194398400	0.640000
chrX	18631472	18631672	0.350000	chr3	194399200	194399400	0.415000
chr17	13869346	13869546	0.445000	chr3	194400800	194401000	0.450000
chr4	30943970	30944170	0.385000	chr3	194402000	194402200	0.575000
chr5	28075070	28075270	0.320000	chr3	194447400	194447600	0.360000
chr4	141821252	141821452	0.345000	chr3	194472400	194472600	0.370000
chr18	3697153	3697553	0.365000	chr3	194476800	194477200	0.445000
chr11	90279235	90279435	0.300000	chr3	194481200	194481400	0.345000
chr8	108890965	108891165	0.365000	chr3	194485600	194485800	0.375000
chr19	19021080	19022880	0.473889	chr3	194486200	194488000	0.691111
chr4	11081878	11082078	0.505000	chr3	194488400	194488600	0.510000
chr12	96137472	96137672	0.415000	chr3	194489000	194489200	0.490000
chr4	40767513	40767713	0.400000	chr3	194490000	194490200	0.450000
chr10	52727291	52727691	0.410000	chr3	194491000	194491400	0.525000
chr10	108510412	108510812	0.342500	chr3	194492000	194492400	0.460000
chr6	88864101	88864301	0.360000	chr3	194494200	194494400	0.435000
chrY	19294193	19294393	0.400000	chr3	194496600	194496800	0.430000
chr1	87939731	87939931	0.355000	chr3	194497800	194498000	0.505000
chr3	158089429	158089629	0.305000	chr3	194508600	194508800	0.365000
chr19	43966561	43966761	0.410000	chr3	194514800	194515000	0.450000
chr1	160892735	160892935	0.525000	chr3	194520200	194520400	0.560000
chr5	95551560	95551960	0.405000	chr3	194520800	194521200	0.475000
chr5	142265744	142265944	0.435000	chr3	194527200	194527400	0.450000
chr14	44137522	44137722	0.430000	chr3	194537400	194537600	0.555000
chr14	89001554	89001754	0.505000	chr3	194540600	194540800	0.545000
chr15	89097485	89097685	0.335000	chr3	194553200	194553400	0.445000
chr8	6639092	6639692	0.433333	chr3	194556400	194557000	0.531667
chr22	14989517	14990117	0.386667	chr3	194561400	194562000	0.398333
chr7	106230225	106230425	0.420000	chr3	194570200	194570400	0.525000
chr8	53482249	53483249	0.443000	chr3	194571800	194572800	0.516000
chrX	78838538	78838738	0.430000	chr3	194573200	194573400	0.475000
chr3	150057731	150057931	0.450000	chr3	194573800	194574000	0.570000
chr13	22302169	22302569	0.450000	chr3	194575000	194575400	0.507500
chr5	150506960	150507360	0.542500	chr3	194575800	194576200	0.555000
chr4	2517605	2517805	0.495000	chr3	194578200	194578400	0.530000
chr9	119486570	119486770	0.440000	chr3	194583800	194584000	0.695000
chr13	17309231	17309431	0.405000	chr3	194585000	194585200	0.410000
chr6	156315048	156315248	0.490000	chr3	194586000	194586200	0.515000
chr13	31807775	31808575	0.447500	chr3	194587000	194587800	0.500000
chr4	185705358	185705558	0.495000	chr3	194593000	194593200	0.520000
chr10	121879429	121879629	0.370000	chr3	194594800	194595000	0.390000
chr3	163150497	163150697	0.440000	chr3	194597000	194597200	0.550000
chrX	141741956	141742356	0.385000	chr3	194607600	194608000	0.532500
chr15	34780574	34780774	0.390000	chr3	194619200	194619400	0.515000
chr15	28733506	28733906	0.442500	chr3	194623800	194624200	0.540000
chr12	130688817	130689017	0.555000	chr3	194632800	194633000	0.605000
chr1	224509104	224509704	0.510000	chr3	194633400	194634000	0.670000
chr18	17703226	17703426	0.395000	chr3	194641000	194641200	0.450000
chr8	137460658	137460858	0.355000	chr3	194645600	194645800	0.380000
chr14	77348168	77348368	0.470000	chr3	194661400	194661600	0.475000
chr6	1321240	1321440	0.455000	chr3	194662000	194662200	0.490000
chr9	72795860	72796060	0.330000	chr3	194665000	194665200	0.470000
chr1	50818334	50818534	0.300000	chr3	194671600	194671800	0.415000
chr5	171002823	171003023	0.460000	chr3	194672400	194672600	0.555000
chr2	239362651	239362851	0.500000	chr3	194675200	194675400	0.575000
chr10	110753611	110753811	0.465000	chr3	194682600	194682800	0.500000
chr16	78911451	78912051	0.453333	chr3	194685800	194686400	0.686667
chr16	89731816	89732016	0.430000	chr3	194686800	194687000	0.720000
chr19	45470211	45470411	0.640000	chr3	194687800	194688000	0.715000
chr1	1194967	1195167	0.485000	chr3	194688400	194688600	0.525000
chr15	71868139	71868339	0.465000	chr3	194689600	194689800	0.530000
chr4	67912706	67912906	0.360000	chr3	194692000	194692200	0.415000
chr7	38107304	38107504	0.395000	chr3	194696600	194696800	0.490000
chr12	68084827	68085027	0.460000	chr3	194736600	194736800	0.515000
chr6	13543379	13543779	0.380000	chr3	194737200	194737600	0.482500
chr17	20847248	20847448	0.340000	chr3	194745000	194745200	0.380000
chrX	100303565	100303965	0.440000	chr3	194745800	194746200	0.515000
chr2	2732728	2732928	0.350000	chr3	194760800	194761000	0.400000
chr7	40835528	40835728	0.310000	chr3	194767000	194767200	0.435000
chr5	127807379	127807579	0.390000	chr3	194769200	194769400	0.540000
chrX	88772548	88772748	0.355000	chr3	194775200	194775400	0.450000
chrX	99947056	99947256	0.405000	chr3	194841000	194841200	0.470000
chr12	42578909	42579109	0.445000	chr3	194843600	194843800	0.480000
chr14	78701390	78701590	0.445000	chr3	194855000	194855200	0.445000
chr11	30452924	30453124	0.420000	chr3	194861400	194861600	0.485000
chr3	145896937	145897137	0.405000	chr3	194865800	194866000	0.440000
chr6	134400276	134400476	0.360000	chr3	194866400	194866600	0.385000
chr2	125956738	125956938	0.405000	chr3	194867200	194867400	0.460000
chr7	138816130	138816730	0.503333	chr3	194871600	194872200	0.550000
chr6	44240321	44240521	0.495000	chr3	194879600	194879800	0.500000
chr6	101541225	101541425	0.490000	chr3	194881000	194881200	0.510000
chr2	174052077	174052477	0.397500	chr3	194888000	194888400	0.457500
chr16	72000085	72000285	0.430000	chr3	194893200	194893400	0.440000
chr5	65865432	65865632	0.440000	chr3	194901200	194901400	0.555000
chr5	166770757	166770957	0.410000	chr3	194910800	194911000	0.415000
chr7	82408668	82408868	0.380000	chr3	194925000	194925200	0.375000
chr20	2662975	2663575	0.491667	chr3	194929000	194929600	0.518333
chr17	7319582	7319782	0.470000	chr3	194930400	194930600	0.505000
chr1	83538957	83539357	0.457500	chr3	194935000	194935400	0.475000
chr10	23569948	23570148	0.410000	chr3	194943000	194943200	0.415000
chr4	55168639	55168839	0.375000	chr3	194953000	194953200	0.535000
chrX	43553101	43553301	0.395000	chr3	194954200	194954400	0.525000
chr2	120918981	120919181	0.445000	chr3	194982600	194982800	0.475000
chr8	42489629	42489829	0.540000	chr3	194985200	194985400	0.645000
chr21	6485322	6485522	0.450000	chr3	194986600	194986800	0.560000
chr12	110369024	110369424	0.462500	chr3	195002000	195002400	0.520000
chr14	59727502	59727702	0.615000	chr3	195003000	195003200	0.620000
chr10	49097704	49097904	0.335000	chr3	195007800	195008000	0.425000
chr18	66887820	66888020	0.360000	chr3	195009800	195010000	0.505000
chr14	89709513	89709713	0.335000	chr3	195013800	195014000	0.415000
chrX	100949476	100949876	0.415000	chr3	195015000	195015400	0.505000
chr15	78236091	78236291	0.445000	chr3	195017200	195017400	0.485000
chr7	148696201	148696401	0.435000	chr3	195027400	195027600	0.525000
chr6	133832456	133832656	0.395000	chr3	195035400	195035600	0.700000
chr13	67504862	67505062	0.430000	chr3	195040200	195040400	0.595000
chr3	165427198	165427398	0.420000	chr3	195042800	195043000	0.470000
chr11	10911845	10912445	0.466667	chr3	195079800	195080400	0.531667
chr2	152437001	152437201	0.425000	chr3	195081600	195081800	0.450000
chr12	123426521	123426921	0.515000	chr3	195088000	195088400	0.602500
chr12	119044290	119044490	0.555000	chr3	195094200	195094400	0.640000
chr5	119193033	119193233	0.430000	chr3	195095200	195095400	0.565000
chr1	14979744	14979944	0.380000	chr3	195100000	195100200	0.450000
chr1	225170292	225170892	0.403333	chr3	195101000	195101600	0.431667
chr1	58929165	58929365	0.395000	chr3	195102800	195103000	0.445000
chr1	220906909	220907309	0.492500	chr3	195106400	195106800	0.677500
chr12	128525465	128525865	0.490000	chr3	195111000	195111400	0.505000
chr17	82464038	82464438	0.482500	chr3	195115800	195116200	0.545000
chr12	131344241	131344441	0.445000	chr3	195116600	195116800	0.505000
chr5	81477431	81477631	0.440000	chr3	195118000	195118200	0.520000
chr3	27333379	27333579	0.445000	chr3	195124400	195124600	0.530000
chrX	5239764	5240164	0.430000	chr3	195129600	195130000	0.450000
chr10	49376902	49377102	0.525000	chr3	195133600	195133800	0.540000
chr22	40424607	40424807	0.490000	chr3	195136000	195136200	0.505000
chr3	4243531	4243731	0.375000	chr3	195141200	195141400	0.405000
chr12	80996913	80997113	0.465000	chr3	195144200	195144400	0.495000
chr2	75819771	75819971	0.480000	chr3	195147600	195147800	0.485000
chr18	73843289	73843489	0.430000	chr3	195148600	195148800	0.460000
chr3	53260259	53261259	0.501000	chr3	195149800	195150800	0.508000
chr13	71939964	71940364	0.472500	chr3	195155000	195155400	0.560000
chr15	100070332	100070532	0.380000	chr3	195157200	195157400	0.430000
chr3	93965770	93965970	0.515000	chr3	195160600	195160800	0.625000
chr22	40993209	40993409	0.490000	chr3	195162200	195162400	0.605000
chrX	40393283	40393683	0.477500	chr3	195163600	195164000	0.480000
chr2	74422572	74423372	0.492500	chr3	195164600	195165400	0.500000
chr12	12741365	12741765	0.405000	chr3	195165800	195166200	0.465000
chr12	103828491	103828691	0.415000	chr3	195172400	195172600	0.470000
chr15	78249172	78249372	0.455000	chr3	195178200	195178400	0.530000
chr6	121087903	121088103	0.480000	chr3	195180000	195180200	0.645000
chr2	24351105	24351305	0.435000	chr3	195182400	195182600	0.445000
chr1	155132379	155132579	0.500000	chr3	195185600	195185800	0.540000
chr1	92998076	92998676	0.436667	chr3	195188200	195188800	0.461667
chr2	86234935	86235335	0.375000	chr3	195194600	195195000	0.385000
chrX	59241654	59241854	0.395000	chr3	195195400	195195600	0.485000
chrX	58018476	58018676	0.445000	chr3	195198200	195198400	0.455000
chr20	11236376	11236776	0.425000	chr3	195203600	195204000	0.530000
chr6	41966419	41967419	0.402000	chr3	195204600	195205600	0.447000
chrX	7024672	7025072	0.512500	chr3	195221400	195221800	0.587500
chr9	99154149	99154349	0.360000	chr3	19522600	19522800	0.390000
chr11	56517362	56517562	0.485000	chr3	195227200	195227400	0.565000
chr21	35851043	35851243	0.545000	chr3	195247800	195248000	0.560000
chr2	231634733	231634933	0.550000	chr3	195251000	195251200	0.620000
chr1	154444581	154445181	0.508333	chr3	195259000	195259600	0.578333
chr4	116330466	116330666	0.550000	chr3	195260000	195260200	0.695000
chr1	81525271	81525471	0.530000	chr3	195260600	195260800	0.610000
chr12	55496170	55496570	0.362500	chr3	195263600	195264000	0.442500
chr10	92497388	92497588	0.440000	chr3	195264400	195264600	0.525000
chr5	144099926	144100126	0.345000	chr3	195268600	195268800	0.495000
chr14	77993323	77993523	0.450000	chr3	195269800	195270000	0.510000
chr2	30747089	30748089	0.493000	chr3	195270800	195271800	0.685000
chr8	88625226	88625626	0.305000	chr3	195297400	195297800	0.337500
chr7	68294695	68294895	0.385000	chr3	195353200	195353400	0.405000
chr5	49730197	49730397	0.400000	chr3	19539600	19539800	0.500000
chr16	68945604	68945804	0.440000	chr3	195397200	195397400	0.455000
chr1	140374393	140374593	0.000000	chr3	19540200	19540400	0.345000
chr9	107468736	107468936	0.435000	chr3	195426000	195426200	0.440000
chr6	97352926	97353126	0.360000	chr3	19543400	19543600	0.375000
chr2	87144675	87144875	0.390000	chr3	1954400	1954600	0.420000
chr16	72204858	72206458	0.485625	chr3	195441800	195443400	0.675000
chr18	45943690	45944090	0.492500	chr3	195450800	195451200	0.495000
chr7	147684824	147685224	0.340000	chr3	195453200	195453600	0.407500
chr21	15258989	15259189	0.275000	chr3	195458600	195458800	0.310000
chr9	43774733	43775333	0.370000	chr3	195460200	195460800	0.386667
chr11	121764865	121765065	0.505000	chr3	195462000	195462200	0.540000
chr2	4309606	4309806	0.365000	chr3	195508200	195508400	0.395000
chr5	129282343	129282543	0.400000	chr3	195522400	195522600	0.305000
chr5	13009020	13009220	0.355000	chr3	195538000	195538200	0.495000
chr3	196882154	196882354	0.380000	chr3	195540600	195540800	0.500000
chr5	49297732	49299132	0.392143	chr3	195542000	195543400	0.516429
chr16	25648429	25649029	0.428333	chr3	195545800	195546400	0.446667
chr20	16477936	16478736	0.427500	chr3	195550200	195551000	0.441250
chr13	84121557	84121957	0.435000	chr3	195556400	195556800	0.410000
chr21	43982345	43982545	0.380000	chr3	195558600	195558800	0.440000
chrX	96284995	96285395	0.427500	chr3	195566800	195567200	0.447500
chr16	21398022	21398222	0.495000	chr3	195583000	195583200	0.545000
chr3	172270918	172271118	0.415000	chr3	195586800	195587000	0.475000
chr4	108792033	108792233	0.340000	chr3	19559800	19560000	0.420000
chr21	19393896	19394096	0.275000	chr3	195609400	195609600	0.425000
chr5	56111716	56111916	0.495000	chr3	195756200	195756400	0.625000
chr16	29365846	29366046	0.495000	chr3	195760400	195760600	0.650000
chr19	10255339	10255539	0.485000	chr3	195775000	195775200	0.570000
chr1	73816028	73816228	0.380000	chr3	195800400	195800600	0.415000
chr19	39006761	39006961	0.505000	chr3	195802200	195802400	0.575000
chr10	21819309	21820109	0.407500	chr3	195802800	195803600	0.446250
chr11	116130506	116130906	0.545000	chr3	195804400	195804800	0.582500
chr17	31459878	31460278	0.542500	chr3	195811800	195812200	0.642500
chr2	100675706	100675906	0.495000	chr3	195815600	195815800	0.600000
chr16	89989907	89990107	0.590000	chr3	195818400	195818600	0.650000
chrX	86043816	86044016	0.420000	chr3	195824000	195824200	0.650000
chr2	25985655	25985855	0.530000	chr3	195839800	195840000	0.615000
chrX	44653023	44653223	0.530000	chr3	195851000	195851200	0.590000
chr17	27358477	27358877	0.540000	chr3	195851800	195852200	0.542500
chr9	92138798	92138998	0.490000	chr3	195854000	195854200	0.595000
chr5	138769036	138769236	0.470000	chr3	195854800	195855000	0.480000
chr10	132303232	132303432	0.465000	chr3	195856600	195856800	0.505000
chr20	33875890	33876090	0.465000	chr3	195859400	195859600	0.485000
chr16	79626528	79626728	0.470000	chr3	195863200	195863400	0.580000
chr19	18666367	18666567	0.635000	chr3	195863800	195864000	0.670000
chr14	36123631	36124431	0.543750	chr3	195873400	195874200	0.696250
chr8	129732724	129733124	0.545000	chr3	195876600	195877000	0.690000
chr6	2903848	2904048	0.595000	chr3	195878800	195879000	0.660000
chr6	77001962	77002162	0.325000	chr3	195885200	195885400	0.665000
chr17	17927336	17927536	0.480000	chr3	195886600	195886800	0.600000
chr5	5119825	5120025	0.480000	chr3	195892800	195893000	0.630000
chr2	197926154	197927154	0.402000	chr3	195894600	195895600	0.642000
chr7	143556588	143556788	0.565000	chr3	195896000	195896200	0.715000
chr1	226485061	226485661	0.543333	chr3	195896800	195897400	0.558333
chr1	38956546	38956946	0.477500	chr3	195900600	195901000	0.635000
chr6	129633842	129634042	0.310000	chr3	195903800	195904000	0.345000
chr2	102489254	102489454	0.425000	chr3	195904400	195904600	0.450000
chr11	20695942	20696142	0.370000	chr3	195906000	195906200	0.390000
chr6	4175945	4176345	0.380000	chr3	195906800	195907200	0.515000
chr17	77364598	77365398	0.548750	chr3	195907800	195908600	0.615000
chr8	55947636	55948036	0.502500	chr3	195909000	195909400	0.817500
chr9	78856450	78856650	0.415000	chr3	195909800	195910000	0.755000
chr12	111779740	111779940	0.520000	chr3	195910400	195910600	0.575000
chr17	23300039	23300439	0.412500	chr3	195911800	195912200	0.562500
chr3	86862300	86863500	0.472500	chr3	196044600	196045800	0.539167
chr15	99380955	99381155	0.410000	chr3	196046600	196046800	0.505000
chr6	132623243	132625843	0.386923	chr3	196047400	196050000	0.430769
chr12	33803503	33803703	0.440000	chr3	196050400	196050600	0.380000
chr16	76950146	76950946	0.391250	chr3	196051200	196052000	0.398750
chr15	85421306	85421506	0.425000	chr3	196052400	196052600	0.555000
chr15	75879620	75881020	0.408571	chr3	196054000	196055400	0.465714
chrX	118326900	118327100	0.550000	chr3	196055800	196056000	0.580000
chr3	59322104	59322504	0.435000	chr3	196057000	196057400	0.495000
chr10	107258894	107259094	0.355000	chr3	196058000	196058200	0.385000
chr10	50457975	50458175	0.485000	chr3	196059200	196059400	0.510000
chr3	145141913	145142113	0.335000	chr3	196060800	196061000	0.385000
chr10	97644439	97645239	0.436250	chr3	196061600	196062400	0.502500
chr17	11392574	11392774	0.450000	chr3	196062800	196063000	0.465000
chr4	41479168	41479368	0.425000	chr3	196063800	196064000	0.455000
chr2	27049657	27049857	0.530000	chr3	196065000	196065200	0.540000
chr6	93059	93259	0.380000	chr3	196065600	196065800	0.490000
chr16	35468364	35468564	0.435000	chr3	196067600	196067800	0.440000
chr6	111824642	111825042	0.390000	chr3	196068800	196069200	0.455000
chr1	25686405	25686805	0.467500	chr3	196070200	196070600	0.477500
chr6	117566067	117566267	0.360000	chr3	196071000	196071200	0.390000
chr10	123308795	123308995	0.410000	chr3	196071800	196072000	0.420000
chr9	20254427	20254827	0.427500	chr3	196073200	196073600	0.447500
chr1	63541631	63542031	0.435000	chr3	196074600	196075000	0.535000
chr18	4425246	4425846	0.418333	chr3	196075600	196076200	0.460000
chr2	73602513	73602713	0.425000	chr3	196076600	196076800	0.460000
chr19	627008	627208	0.475000	chr3	196077400	196077600	0.490000
chr2	29593292	29593492	0.485000	chr3	196078400	196078600	0.550000
chr20	38604479	38605679	0.434167	chr3	196079000	196080200	0.446667
chr9	63954364	63954564	0.000000	chr3	196080600	196080800	0.380000
chr1	146451459	146452459	0.427000	chr3	196081200	196082200	0.655000
chrX	36540997	36541197	0.460000	chr3	196082800	196083000	0.485000
chr3	60524645	60525245	0.443333	chr3	196092000	196092600	0.460000
chr5	28023080	28023280	0.385000	chr3	196093400	196093600	0.410000
chr10	82405112	82405312	0.455000	chr3	196096400	196096600	0.470000
chr14	66894884	66895084	0.410000	chr3	196099000	196099200	0.600000
chrX	954434	954834	0.505000	chr3	196108400	196108800	0.590000
chr2	47158016	47158216	0.450000	chr3	196110600	196110800	0.555000
chr6	3678503	3678903	0.342500	chr3	196112000	196112400	0.425000
chr5	145119594	145119794	0.375000	chr3	196115800	196116000	0.410000
chr17	47935091	47935291	0.485000	chr3	196120600	196120800	0.525000
chrX	59961759	59961959	0.405000	chr3	196122000	196122200	0.550000
chr14	84133519	84133719	0.385000	chr3	196123200	196123400	0.500000
chr2	85166011	85166811	0.516250	chr3	196127200	196128000	0.526250
chr10	125009330	125009730	0.542500	chr3	196135800	196136200	0.547500
chr9	119183040	119183240	0.345000	chr3	196137600	196137800	0.430000
chr20	4564136	4564336	0.340000	chr3	196138600	196138800	0.365000
chr18	21922445	21922845	0.457500	chr3	196140200	196140600	0.550000
chr1	234520297	234520497	0.500000	chr3	196141000	196141200	0.545000
chr4	70590564	70590964	0.515000	chr3	196142400	196142800	0.517500
chr9	38967747	38969347	0.430000	chr3	196143400	196145000	0.559375
chr9	90542282	90542482	0.365000	chr3	196145800	196146000	0.585000
chr3	92120586	92120986	0.397500	chr3	196150000	196150400	0.442500
chr6	30832253	30832653	0.410000	chr3	196160000	196160400	0.540000
chr7	144769188	144769588	0.417500	chr3	196163800	196164200	0.637500
chr19	54259094	54259294	0.480000	chr3	196169200	196169400	0.575000
chr1	247465698	247465898	0.510000	chr3	196170000	196170200	0.540000
chr10	108717730	108717930	0.375000	chr3	196171000	196171200	0.440000
chr5	139318848	139319248	0.395000	chr3	196171600	196172000	0.427500
chr19	7580280	7580480	0.500000	chr3	196175800	196176000	0.575000
chr12	2547472	2547672	0.455000	chr3	196177600	196177800	0.585000
chr4	100820751	100820951	0.435000	chr3	196179800	196180000	0.520000
chr11	122212929	122213129	0.505000	chr3	196181200	196181400	0.540000
chr4	74830763	74830963	0.425000	chr3	196182000	196182200	0.485000
chr1	160218947	160219347	0.515000	chr3	196183600	196184000	0.535000
chr19	10689934	10690134	0.575000	chr3	196187000	196187200	0.595000
chr8	16547288	16547488	0.445000	chr3	196189000	196189200	0.540000
chrX	44839631	44839831	0.555000	chr3	196191400	196191600	0.570000
chr19	12210211	12210411	0.545000	chr3	196192200	196192400	0.640000
chr11	113430020	113430620	0.486667	chr3	196192800	196193400	0.563333
chr12	131811834	131812034	0.615000	chr3	196194000	196194200	0.650000
chr7	76260580	76260780	0.655000	chr3	196195800	196196000	0.660000
chrX	948669	949069	0.482500	chr3	196196600	196197000	0.590000
chr17	57468151	57468351	0.510000	chr3	196199400	196199600	0.560000
chr2	124474921	124475121	0.410000	chr3	196202600	196202800	0.650000
chr19	57897224	57897424	0.415000	chr3	196204000	196204200	0.405000
chrX	134691743	134692743	0.453000	chr3	196207400	196208400	0.720000
chr4	96190325	96190525	0.515000	chr3	196219400	196219600	0.525000
chr4	173403186	173403586	0.452500	chr3	196220600	196221000	0.510000
chr17	51153189	51153389	0.475000	chr3	196224600	196224800	0.635000
chr2	233121982	233122182	0.515000	chr3	196232600	196232800	0.530000
chr7	153179570	153179970	0.397500	chr3	196239200	196239600	0.422500
chr16	80887671	80888071	0.407500	chr3	196244800	196245200	0.450000
chr8	83011768	83011968	0.350000	chr3	196247000	196247200	0.460000
chr12	58961160	58961560	0.360000	chr3	196253600	196254000	0.362500
chr7	74889454	74890054	0.443333	chr3	196268400	196269000	0.465000
chrX	146619841	146620041	0.600000	chr3	196273800	196274000	0.650000
chr4	81540269	81540669	0.412500	chr3	196274600	196275000	0.422500
chr5	11415210	11415610	0.452500	chr3	196278400	196278800	0.497500
chr8	119562319	119562519	0.425000	chr3	196279400	196279600	0.465000
chr6	165392973	165393173	0.405000	chr3	196286200	196286400	0.475000
chr17	4894503	4895103	0.583333	chr3	196287600	196288200	0.661667
chr4	99876960	99877160	0.430000	chr3	196292600	196292800	0.485000
chr19	37329664	37329864	0.475000	chr3	196303000	196303200	0.520000
chr16	15637164	15637564	0.452500	chr3	196316800	196317200	0.472500
chr15	24357463	24357663	0.475000	chr3	196317600	196317800	0.650000
chr3	176119577	176119777	0.395000	chr3	196318200	196318400	0.755000
chr8	22186132	22186332	0.555000	chr3	196321400	196321600	0.625000
chr1	49229702	49229902	0.510000	chr3	196323800	196324000	0.565000
chr15	90236419	90237819	0.452857	chr3	196336600	196338000	0.481429
chr4	91259438	91259638	0.475000	chr3	196338600	196338800	0.580000
chr6	68598327	68598727	0.430000	chr3	196339800	196340200	0.475000
chr2	223666328	223666528	0.335000	chr3	196340600	196340800	0.350000
chr2	201899204	201899404	0.390000	chr3	196341200	196341400	0.440000
chr17	56064155	56064355	0.535000	chr3	196343600	196343800	0.555000
chr8	89961824	89962224	0.387500	chr3	196344600	196345000	0.420000
chr2	112874366	112874766	0.395000	chr3	196354200	196354600	0.417500
chr21	8412565	8412765	0.480000	chr3	196378600	196378800	0.510000
chr6	14681976	14682376	0.440000	chr3	196386000	196386400	0.452500
chr10	73346610	73346810	0.380000	chr3	196399600	196399800	0.405000
chr13	50326340	50326540	0.475000	chr3	196406000	196406200	0.485000
chr22	47431620	47431820	0.355000	chr3	196411200	196411400	0.385000
chr9	95646122	95646322	0.440000	chr3	196418800	196419000	0.445000
chr1	149033445	149034245	0.460000	chr3	196423000	196423800	0.543750
chr8	134948587	134948787	0.450000	chr3	196428200	196428400	0.460000
chr11	66369893	66370693	0.540000	chr3	196431200	196432000	0.562500
chr19	10886844	10887044	0.620000	chr3	196432400	196432600	0.720000
chr14	103982281	103982481	0.520000	chr3	196444000	196444200	0.535000
chrX	151951504	151951704	0.440000	chr3	196445400	196445600	0.445000
chr12	66216941	66217141	0.370000	chr3	196457600	196457800	0.470000
chr4	16900294	16900494	0.380000	chr3	196486400	196486600	0.550000
chr7	76820021	76820221	0.385000	chr3	196496200	196496400	0.420000
chr2	232200732	232200932	0.465000	chr3	196499200	196499400	0.530000
chr7	68786540	68787140	0.401667	chr3	196500000	196500600	0.453333
chr7	126581010	126581610	0.355000	chr3	196501000	196501600	0.406667
chr9	17733221	17733621	0.380000	chr3	196502000	196502400	0.457500
chr8	101897235	101898435	0.397500	chr3	196502800	196504000	0.592500
chrX	74056947	74057147	0.505000	chr3	196511600	196511800	0.555000
chr3	21327286	21327486	0.410000	chr3	196512200	196512400	0.490000
chr5	82487402	82488402	0.410000	chr3	196517200	196518200	0.458000
chr19	31071253	31071453	0.465000	chr3	196519200	196519400	0.495000
chr3	65106022	65106422	0.407500	chr3	196521400	196521800	0.477500
chr4	95891460	95891660	0.305000	chr3	196522800	196523000	0.425000
chr9	115381759	115381959	0.425000	chr3	196524600	196524800	0.500000
chr6	138810252	138810452	0.405000	chr3	196527800	196528000	0.430000
chr22	29816891	29817291	0.512500	chr3	196528800	196529200	0.695000
chr13	22721132	22721332	0.275000	chr3	196537400	196537600	0.425000
chr2	65235548	65235948	0.405000	chr3	196542600	196543000	0.470000
chr18	18894153	18894353	0.390000	chr3	196554400	196554600	0.465000
chr4	64142526	64142726	0.395000	chr3	196559200	196559400	0.440000
chr9	7419624	7419824	0.390000	chr3	196564000	196564200	0.370000
chr7	73647132	73647932	0.677500	chr3	196568400	196569200	0.740000
chr16	10856056	10856256	0.395000	chr3	196598400	196598600	0.540000
chr16	14280960	14281160	0.300000	chr3	196599800	196600000	0.430000
chr6	145050023	145050223	0.520000	chr3	196603800	196604000	0.545000
chr16	80762763	80762963	0.430000	chr3	196604600	196604800	0.505000
chr2	46713178	46713378	0.510000	chr3	196609400	196609600	0.590000
chrX	44064938	44065138	0.400000	chr3	196610200	196610400	0.470000
chr18	21777191	21777391	0.510000	chr3	196612200	196612400	0.535000
chr14	61296803	61297203	0.315000	chr3	196617200	196617600	0.387500
chr8	10028459	10029259	0.410000	chr3	196619800	196620600	0.480000
chr6	144635752	144635952	0.395000	chr3	196621800	196622000	0.460000
chr7	68712505	68713505	0.404000	chr3	196624400	196625400	0.486000
chr2	99104983	99105183	0.280000	chr3	196629400	196629600	0.275000
chr3	110670001	110671001	0.466000	chr3	196632200	196633200	0.633000
chr12	95501034	95502034	0.417000	chr3	196633600	196634600	0.575000
chr1	9746249	9746449	0.420000	chr3	196638000	196638200	0.500000
chr14	34625615	34625815	0.490000	chr3	196639600	196639800	0.680000
chr22	26238480	26238880	0.425000	chr3	196640600	196641000	0.615000
chr5	137281450	137282050	0.448333	chr3	196641400	196642000	0.480000
chrX	48027573	48027973	0.507500	chr3	196642400	196642800	0.520000
chr1	234213528	234213728	0.505000	chr3	196643200	196643400	0.525000
chr9	15148900	15149100	0.500000	chr3	196651000	196651200	0.520000
chr2	170328719	170329119	0.440000	chr3	196654000	196654400	0.490000
chr20	9973378	9973778	0.355000	chr3	196656200	196656600	0.395000
chrY	24998229	24998429	0.360000	chr3	196663000	196663200	0.405000
chr8	43407493	43407693	0.440000	chr3	196667600	196667800	0.470000
chr15	61472088	61472288	0.435000	chr3	196685000	196685200	0.470000
chr13	24768071	24768671	0.425000	chr3	196688200	196688800	0.461667
chr21	42257232	42257432	0.515000	chr3	196693400	196693600	0.550000
chr1	65169832	65170232	0.452500	chr3	196694200	196694600	0.465000
chr16	1508066	1508866	0.612500	chr3	196712200	196713000	0.738750
chr13	26410374	26410574	0.565000	chr3	196739600	196739800	0.590000
chr13	105663032	105664032	0.384000	chr3	196740400	196741400	0.448000
chr5	14348136	14348336	0.345000	chr3	196749200	196749400	0.420000
chr4	26766945	26767345	0.397500	chr3	196753200	196753600	0.487500
chr12	130327746	130328146	0.377500	chr3	196754600	196755000	0.462500
chrX	83980728	83980928	0.420000	chr3	196761400	196761600	0.450000
chr8	20778710	20778910	0.245000	chr3	196775200	196775400	0.315000
chr3	93350391	93350591	0.385000	chr3	196814000	196814200	0.400000
chr14	86479200	86479400	0.305000	chr3	196836800	196837000	0.330000
chr2	41862628	41862828	0.460000	chr3	196838000	196838200	0.495000
chr3	12172818	12173018	0.370000	chr3	196842800	196843000	0.440000
chr22	33255790	33255990	0.435000	chr3	196844600	196844800	0.520000
chr15	44074535	44075335	0.432500	chr3	196867800	196868600	0.726250
chr1	213788277	213788477	0.370000	chr3	196920800	196921000	0.420000
chr1	183380694	183380894	0.420000	chr3	196941400	196941600	0.455000
chr8	138807161	138807761	0.460000	chr3	196942000	196942600	0.628333
chr9	127340662	127341062	0.525000	chr3	196943000	196943400	0.560000
chr3	97665613	97666213	0.466667	chr3	196943800	196944400	0.488333
chr4	129446837	129447037	0.480000	chr3	196947600	196947800	0.605000
chr3	193744624	193745024	0.527500	chr3	196948400	196948800	0.650000
chr11	67373998	67374998	0.584000	chr3	196968400	196969400	0.766000
chr4	145632729	145633129	0.472500	chr3	196969800	196970200	0.785000
chr17	74160258	74160458	0.485000	chr3	196971200	196971400	0.530000
chr2	151684752	151684952	0.465000	chr3	196974000	196974200	0.515000
chr2	99149166	99149366	0.460000	chr3	196978800	196979000	0.480000
chr9	42971275	42971875	0.550000	chr3	196988200	196988800	0.560000
chr9	125452604	125452804	0.520000	chr3	197000400	197000600	0.535000
chr12	47985858	47987258	0.595000	chr3	197002400	197003800	0.778571
chr19	45339986	45340186	0.555000	chr3	197011000	197011200	0.680000
chr17	80314006	80314206	0.570000	chr3	197023400	197023600	0.580000
chr2	209078306	209079706	0.492857	chr3	197028600	197030000	0.719286
chr10	109854068	109854268	0.475000	chr3	197064800	197065000	0.480000
chr1	106799912	106800112	0.330000	chr3	197088600	197088800	0.365000
chr5	136441144	136441544	0.295000	chr3	197137800	197138200	0.395000
chr5	37619290	37619490	0.380000	chr3	197149600	197149800	0.385000
chr4	153408401	153408601	0.290000	chr3	197151600	197151800	0.350000
chr10	111037249	111037449	0.315000	chr3	197167000	197167200	0.385000
chr14	80753563	80753763	0.435000	chr3	197181800	197182000	0.450000
chrX	105664951	105665151	0.285000	chr3	197187000	197187200	0.350000
chr4	91984615	91984815	0.435000	chr3	197193800	197194000	0.440000
chr13	46182082	46182482	0.425000	chr3	197200800	197201200	0.432500
chr13	89983316	89983516	0.325000	chr3	197204800	197205000	0.400000
chr7	80328599	80328799	0.345000	chr3	197221600	197221800	0.370000
chr13	29547559	29547759	0.410000	chr3	197223000	197223200	0.415000
chr13	50098292	50098492	0.290000	chr3	197224200	197224400	0.320000
chr12	38910782	38910982	0.365000	chr3	197253600	197253800	0.370000
chr20	18364962	18365162	0.420000	chr3	197261200	197261400	0.510000
chr20	1183926	1184726	0.537500	chr3	197297400	197298200	0.728750
chr3	114152865	114153465	0.473333	chr3	197298600	197299200	0.560000
chr4	171762558	171762758	0.395000	chr3	197303000	197303200	0.435000
chr9	83712478	83712678	0.390000	chr3	197306000	197306200	0.440000
chr5	105165781	105165981	0.325000	chr3	197309600	197309800	0.355000
chr1	67159184	67159384	0.415000	chr3	197331200	197331400	0.465000
chr22	14933541	14933741	0.380000	chr3	197338800	197339000	0.390000
chr8	145012032	145012232	0.510000	chr3	197352600	197352800	0.530000
chr2	71563669	71563869	0.535000	chr3	197367600	197367800	0.595000
chr12	54417815	54418015	0.520000	chr3	197379400	197379600	0.550000
chr13	61583845	61584045	0.350000	chr3	197432800	197433000	0.370000
chr9	35831314	35831514	0.525000	chr3	197433800	197434000	0.545000
chr1	92100586	92100786	0.450000	chr3	197444400	197444600	0.470000
chr22	17060646	17061046	0.435000	chr3	197447800	197448200	0.442500
chr5	147423798	147423998	0.530000	chr3	197454200	197454400	0.535000
chrX	54427564	54427964	0.415000	chr3	197466200	197466600	0.442500
chr4	6310563	6311163	0.476667	chr3	197485000	197485600	0.535000
chr1	67228963	67229163	0.470000	chr3	197493200	197493400	0.570000
chr1	62354670	62354870	0.440000	chr3	197499600	197499800	0.535000
chr9	41408172	41408772	0.413333	chr3	197501600	197502200	0.533333
chr17	13028849	13029249	0.457500	chr3	197504000	197504400	0.537500
chr11	31885438	31885638	0.550000	chr3	197510200	197510400	0.710000
chr4	187659112	187659312	0.445000	chr3	197516600	197516800	0.530000
chr2	73355364	73355564	0.420000	chr3	197521000	197521200	0.600000
chr3	14323559	14323759	0.615000	chr3	197525800	197526000	0.620000
chr17	41282782	41282982	0.405000	chr3	197542800	197543000	0.600000
chr7	83078028	83078228	0.325000	chr3	197545600	197545800	0.400000
chr1	80050272	80050672	0.517500	chr3	197547600	197548000	0.530000
chr22	38593115	38593715	0.485000	chr3	197554600	197555200	0.670000
chr6	75609714	75609914	0.430000	chr3	197556000	197556200	0.785000
chr9	37062729	37062929	0.530000	chr3	197577000	197577200	0.580000
chrX	153164716	153165116	0.537500	chr3	197577600	197578000	0.557500
chr2	58877516	58877716	0.445000	chr3	197592400	197592600	0.580000
chr11	70394928	70395128	0.540000	chr3	197593000	197593200	0.615000
chr3	135208566	135208966	0.395000	chr3	197597400	197597800	0.405000
chr15	97543273	97543473	0.385000	chr3	197692800	197693000	0.400000
chr4	101343234	101343434	0.365000	chr3	197709200	197709400	0.390000
chr8	32896806	32897006	0.380000	chr3	197712400	197712600	0.495000
chr18	40907426	40907626	0.370000	chr3	197724000	197724200	0.435000
chr15	54588995	54589195	0.395000	chr3	197730600	197730800	0.505000
chr6	55364717	55364917	0.425000	chr3	197731200	197731400	0.460000
chr5	90583524	90583724	0.375000	chr3	197734800	197735000	0.415000
chr1	62021059	62021459	0.477500	chr3	197736000	197736400	0.567500
chr3	52486400	52486800	0.512500	chr3	197736800	197737200	0.735000
chr13	91806234	91806834	0.350000	chr3	197739200	197739800	0.543333
chr1	190602043	190602243	0.180000	chr3	197746400	197746600	0.315000
chrX	108007060	108007260	0.460000	chr3	197747000	197747200	0.465000
chr13	65055295	65056095	0.465000	chr3	197749200	197750000	0.625000
chr15	64806035	64806235	0.515000	chr3	197750600	197750800	0.615000
chr14	61485098	61485298	0.410000	chr3	197751400	197751600	0.590000
chr11	6808535	6808735	0.340000	chr3	197753400	197753600	0.360000
chr14	28231165	28231365	0.390000	chr3	197782400	197782600	0.430000
chr6	37071349	37071549	0.420000	chr3	197791200	197791400	0.705000
chr18	42259030	42259230	0.475000	chr3	197791800	197792000	0.570000
chr3	18085000	18085200	0.395000	chr3	197793400	197793600	0.390000
chr7	106983	107183	0.375000	chr3	197798800	197799000	0.405000
chr5	101314834	101315234	0.395000	chr3	197801800	197802200	0.440000
chr10	57508920	57509120	0.335000	chr3	197804600	197804800	0.370000
chr8	10862683	10862883	0.345000	chr3	197811400	197811600	0.415000
chr3	12270084	12270284	0.290000	chr3	197848200	197848400	0.390000
chr3	60393718	60394118	0.467500	chr3	197878400	197878800	0.482500
chr2	30780610	30780810	0.410000	chr3	197885000	197885200	0.450000
chr12	39894712	39895512	0.451250	chr3	197906200	197907000	0.457500
chr15	22524453	22524653	0.505000	chr3	197926600	197926800	0.550000
chr7	46949880	46950080	0.365000	chr3	197943000	197943200	0.365000
chr2	148566150	148566750	0.441667	chr3	197949800	197950400	0.503333
chr6	153910638	153910838	0.440000	chr3	197953200	197953400	0.470000
chr2	232631621	232632621	0.435000	chr3	197956000	197957000	0.438000
chr6	16335435	16335635	0.385000	chr3	197957400	197957600	0.495000
chr20	8840462	8841062	0.421667	chr3	197958400	197959000	0.455000
chr7	129121708	129122508	0.460000	chr3	197960000	197960800	0.635000
chr1	80205932	80206532	0.363333	chr3	197961200	197961800	0.386667
chr2	82807126	82807326	0.415000	chr3	197963200	197963400	0.440000
chr2	95780409	95780609	0.395000	chr3	197963800	197964000	0.415000
chr18	30640746	30640946	0.425000	chr3	197967600	197967800	0.465000
chr5	24226374	24226774	0.432500	chr3	198027200	198027600	0.452500
chr11	24524601	24524801	0.345000	chr3	198028800	198029000	0.365000
chr13	33589800	33590000	0.415000	chr3	198030200	198030400	0.445000
chrX	134219262	134219662	0.407500	chr3	198032400	198032800	0.477500
chr11	75453463	75453863	0.402500	chr3	198050800	198051200	0.517500
chr3	56349937	56350137	0.380000	chr3	198067000	198067200	0.430000
chr3	140570101	140570301	0.390000	chr3	198072000	198072200	0.445000
chr5	144871304	144871504	0.355000	chr3	198076800	198077000	0.465000
chr3	123073116	123074316	0.489167	chr3	198080000	198081200	0.695833
chrX	8805494	8805694	0.325000	chr3	198092400	198092600	0.375000
chr10	63975855	63976055	0.475000	chr3	198099000	198099200	0.510000
chr19	6600526	6600926	0.415000	chr3	19811800	19812200	0.492500
chr12	18527175	18527375	0.355000	chr3	19866800	19867000	0.440000
chr11	72899471	72899671	0.450000	chr3	19885600	19885800	0.500000
chr21	35478215	35478415	0.410000	chr3	19889200	19889400	0.465000
chr16	72048893	72049093	0.370000	chr3	19901400	19901600	0.380000
chr2	160051718	160051918	0.405000	chr3	19902000	19902200	0.400000
chr2	218201139	218201339	0.425000	chr3	19931200	19931400	0.480000
chr8	63030527	63030727	0.350000	chr3	19932000	19932200	0.390000
chr3	177282054	177282254	0.365000	chr3	19932600	19932800	0.355000
chr9	96452834	96453834	0.436000	chr3	19933400	19934400	0.498000
chr14	23904895	23905295	0.380000	chr3	19937400	19937800	0.405000
chr15	67465657	67465857	0.490000	chr3	19946000	19946200	0.555000
chr11	42687262	42688662	0.400000	chr3	19946800	19948200	0.630714
chr6	164026308	164026508	0.375000	chr3	19957600	19957800	0.475000
chr4	160945323	160945523	0.345000	chr3	19960800	19961000	0.380000
chr8	131356881	131357081	0.365000	chr3	19962000	19962200	0.455000
chr9	45729169	45729369	0.000000	chr3	19967800	19968000	0.375000
chr17	62785815	62786015	0.380000	chr3	20008800	20009000	0.385000
chr10	129614724	129615124	0.417500	chr3	20013400	20013800	0.472500
chr19	53705319	53705719	0.497500	chr3	20014600	20015000	0.537500
chr1	56808353	56808553	0.390000	chr3	20015600	20015800	0.495000
chr15	62781061	62781261	0.460000	chr3	20023000	20023200	0.465000
chr3	196761435	196761635	0.470000	chr3	20023800	20024000	0.495000
chr2	198801155	198801755	0.423333	chr3	20038600	20039200	0.426667
chr5	120891628	120892228	0.530000	chr3	20039800	20040400	0.746667
chr19	30734994	30735194	0.505000	chr3	20040800	20041000	0.680000
chrX	150929748	150929948	0.565000	chr3	20041600	20041800	0.625000
chr1	47618873	47619073	0.430000	chr3	20043400	20043600	0.505000
chr2	67093086	67093286	0.275000	chr3	20044000	20044200	0.380000
chr13	93238348	93238548	0.365000	chr3	20048000	20048200	0.375000
chr12	8115790	8115990	0.450000	chr3	20049400	20049600	0.455000
chr17	67836549	67836749	0.345000	chr3	20051200	20051400	0.430000
chr4	124312767	124313367	0.376667	chr3	20054800	20055400	0.455000
chr4	92252833	92253633	0.448750	chr3	20056800	20057600	0.450000
chr13	52794727	52794927	0.365000	chr3	20060000	20060200	0.375000
chr6	25213186	25213786	0.318333	chr3	20061000	20061600	0.365000
chr4	76026887	76027687	0.418750	chr3	20064800	20065600	0.455000
chr16	68530771	68530971	0.465000	chr3	20081200	20081400	0.565000
chr1	75988197	75988597	0.400000	chr3	20104200	20104600	0.417500
chr8	17040705	17040905	0.340000	chr3	20120000	20120200	0.435000
chr5	142002791	142002991	0.415000	chr3	20126000	20126200	0.440000
chr4	53498338	53498538	0.355000	chr3	20126800	20127000	0.355000
chr3	168719543	168719743	0.335000	chr3	20184600	20184800	0.335000
chr13	23426160	23426360	0.430000	chr3	20185400	20185600	0.485000
chr1	186230109	186230509	0.417500	chr3	20186200	20186600	0.580000
chr1	64715220	64715420	0.340000	chr3	20187000	20187200	0.360000
chr14	18007190	18007390	0.380000	chr3	20225800	20226000	0.395000
chr15	18601410	18601610	0.395000	chr3	20280400	20280600	0.495000
chr5	31403687	31404287	0.416667	chr3	20321800	20322400	0.430000
chr3	132404416	132404616	0.435000	chr3	20323400	20323600	0.540000
chr4	20199242	20199442	0.410000	chr3	20324600	20324800	0.490000
chr12	8603601	8603801	0.395000	chr3	20325200	20325400	0.400000
chr13	87934424	87935024	0.346667	chr3	20326200	20326800	0.396667
chr9	66746610	66747010	0.377500	chr3	20330000	20330400	0.407500
chr16	65844705	65844905	0.425000	chr3	20340400	20340600	0.465000
chr4	41223255	41223455	0.320000	chr3	20352800	20353000	0.405000
chr4	30688562	30688762	0.390000	chr3	20364200	20364400	0.425000
chr5	164206353	164206553	0.410000	chr3	20380400	20380600	0.500000
chr6	26261948	26262148	0.405000	chr3	20459600	20459800	0.425000
chr9	37658575	37658975	0.435000	chr3	20511800	20512200	0.460000
chr6	108658083	108658283	0.435000	chr3	20866200	20866400	0.495000
chr7	28990089	28990289	0.440000	chr3	20889400	20889600	0.465000
chr1	75411053	75411453	0.377500	chr3	20890200	20890600	0.387500
chr1	72239041	72239441	0.282500	chr3	20891200	20891600	0.372500
chr4	62934072	62934272	0.365000	chr3	20904800	20905000	0.485000
chr8	25075161	25075361	0.405000	chr3	20905400	20905600	0.435000
chr6	163822210	163822410	0.565000	chr3	2098600	2098800	0.805000
chr1	153695397	153695597	0.480000	chr3	2099200	2099400	0.635000
chr11	31739958	31740158	0.330000	chr3	21330400	21330600	0.395000
chr13	68846864	68847864	0.446000	chr3	21405600	21406600	0.613000
chr11	34585322	34586122	0.411250	chr3	21484400	21485200	0.441250
chr1	27095530	27095730	0.350000	chr3	21509800	21510000	0.360000
chr18	31660931	31661131	0.420000	chr3	21532000	21532200	0.465000
chr3	14657885	14658085	0.420000	chr3	21542600	21542800	0.575000
chr5	74933818	74934618	0.456250	chr3	21543200	21544000	0.500000
chr8	28673847	28674047	0.355000	chr3	21551200	21551400	0.435000
chrY	9496964	9497164	0.375000	chr3	21729400	21729600	0.420000
chr11	122566171	122566371	0.325000	chr3	21746000	21746200	0.350000
chr4	67248947	67249147	0.355000	chr3	21746600	21746800	0.385000
chr1	168803463	168803663	0.375000	chr3	21752800	21753000	0.400000
chr10	99464850	99465050	0.380000	chr3	21784000	21784200	0.410000
chrY	25201691	25201891	0.405000	chr3	21792200	21792400	0.410000
chrX	133564656	133564856	0.410000	chr3	21794400	21794600	0.415000
chr9	118116729	118116929	0.370000	chr3	21858800	21859000	0.415000
chr14	41082469	41082869	0.292500	chr3	21920600	21921000	0.362500
chr2	122170605	122171005	0.442500	chr3	22089400	22089800	0.457500
chrX	49607248	49607448	0.340000	chr3	22098200	22098400	0.310000
chr4	188905919	188906119	0.380000	chr3	22157000	22157200	0.480000
chr14	102408118	102408318	0.405000	chr3	22270000	22270200	0.460000
chrX	94421274	94421474	0.310000	chr3	22365000	22365200	0.385000
chr21	39175616	39175816	0.465000	chr3	22371200	22371400	0.485000
chr5	108635802	108636402	0.481667	chr3	22372600	22373200	0.586667
chr21	39273223	39273423	0.255000	chr3	22393000	22393200	0.330000
chr5	96520890	96521090	0.395000	chr3	22451200	22451400	0.410000
chr5	99278971	99279171	0.375000	chr3	22454200	22454400	0.405000
chr21	19789	20189	0.000000	chr3	22470600	22471000	0.347500
chr1	178324509	178324709	0.350000	chr3	22474800	22475000	0.505000
chrX	88099022	88099222	0.395000	chr3	22536600	22536800	0.445000
chr14	16742888	16743288	0.380000	chr3	22556000	22556400	0.405000
chr13	107738648	107739048	0.472500	chr3	22564200	22564600	0.502500
chr10	25814263	25814463	0.390000	chr3	22585600	22585800	0.440000
chr1	67076179	67076379	0.295000	chr3	22615600	22615800	0.335000
chr12	8213574	8213974	0.410000	chr3	22621400	22621800	0.445000
chr2	215950426	215950626	0.370000	chr3	22685800	22686000	0.460000
chr11	131544121	131544521	0.377500	chr3	22713800	22714200	0.402500
chr17	16700997	16701597	0.373333	chr3	22734400	22735000	0.393333
chr6	28918083	28918283	0.415000	chr3	22748800	22749000	0.410000
chr16	56003914	56004114	0.440000	chr3	22870200	22870400	0.505000
chr4	124379072	124379272	0.415000	chr3	22902600	22902800	0.480000
chr11	39978804	39979004	0.265000	chr3	23038600	23038800	0.355000
chr7	5554117	5554317	0.455000	chr3	23069800	23070000	0.565000
chrX	137769467	137769667	0.330000	chr3	23071200	23071400	0.375000
chr6	114883277	114883477	0.395000	chr3	23071800	23072000	0.460000
chr7	80220952	80221152	0.360000	chr3	23108600	23108800	0.390000
chr1	63240113	63240313	0.405000	chr3	23112600	23112800	0.585000
chr2	121970237	121970437	0.375000	chr3	23114000	23114200	0.385000
chr9	112252665	112252865	0.305000	chr3	23115200	23115400	0.310000
chr1	108617938	108618138	0.350000	chr3	23175800	23176000	0.370000
chr8	2519996	2520196	0.430000	chr3	23183800	23184000	0.470000
chrY	3791353	3791553	0.365000	chr3	23193000	23193200	0.370000
chr2	51453324	51453524	0.405000	chr3	23194000	23194200	0.410000
chr16	84617042	84618842	0.652778	chr3	23202400	23204200	0.658889
chr19	28508340	28508540	0.400000	chr3	23210200	23210400	0.480000
chr10	78101474	78101674	0.370000	chr3	23211600	23211800	0.455000
chr12	8547234	8547434	0.390000	chr3	23215400	23215600	0.360000
chrY	12635770	12636170	0.385000	chr3	23219200	23219600	0.387500
chr9	126439540	126439940	0.312500	chr3	23221200	23221600	0.337500
chr18	23929088	23929488	0.367500	chr3	23239200	23239600	0.367500
chr1	123998840	123999040	0.395000	chr3	23254800	23255000	0.405000
chr2	175550052	175550652	0.408333	chr3	23256800	23257400	0.425000
chr2	59450443	59450643	0.355000	chr3	23276000	23276200	0.400000
chr22	4103057	4103257	0.000000	chr3	23324800	23325000	0.285000
chr6	169669602	169669802	0.350000	chr3	23329800	23330000	0.335000
chr13	95598281	95598481	0.275000	chr3	23341600	23341800	0.300000
chr4	137084340	137084540	0.375000	chr3	23365200	23365400	0.445000
chr3	130383624	130383824	0.340000	chr3	23392200	23392400	0.370000
chr8	88614906	88615106	0.335000	chr3	23403200	23403400	0.360000
chr9	103157003	103157403	0.307500	chr3	23442600	23443000	0.330000
chr15	22109461	22109661	0.395000	chr3	23455200	23455400	0.410000
chr19	28321965	28322165	0.430000	chr3	23480400	23480600	0.680000
chr3	52483974	52484174	0.400000	chr3	23519600	23519800	0.410000
chr14	93288993	93289193	0.440000	chr3	23568000	23568200	0.500000
chr11	85858436	85858636	0.530000	chr3	23612200	23612400	0.585000
chr7	74148190	74148390	0.485000	chr3	23617000	23617200	0.520000
chr9	8560791	8560991	0.380000	chr3	23650400	23650600	0.425000
chr18	29755099	29755499	0.375000	chr3	23659200	23659600	0.395000
chr2	133093923	133094323	0.495000	chr3	23685800	23686200	0.507500
chr1	103649698	103649898	0.410000	chr3	23710200	23710400	0.435000
chr12	85097436	85097636	0.425000	chr3	23724000	23724200	0.440000
chr15	27649112	27649312	0.475000	chr3	23727400	23727600	0.490000
chr3	180578865	180579065	0.345000	chr3	23739600	23739800	0.385000
chr1	89506648	89506848	0.395000	chr3	23740600	23740800	0.435000
chr4	139893078	139893278	0.440000	chr3	23741200	23741400	0.460000
chr17	53348695	53349295	0.378333	chr3	23748600	23749200	0.416667
chr20	42464108	42464308	0.375000	chr3	23758600	23758800	0.430000
chr6	36100374	36100574	0.400000	chr3	23760800	23761000	0.535000
chr7	128966886	128967086	0.420000	chr3	23761600	23761800	0.435000
chr9	80936220	80936620	0.437500	chr3	23781000	23781400	0.455000
chr7	103217815	103218015	0.410000	chr3	23795200	23795400	0.425000
chr9	124639039	124639239	0.340000	chr3	23797600	23797800	0.430000
chr8	51890365	51890565	0.350000	chr3	23800800	23801000	0.370000
chr20	62105131	62105931	0.521250	chr3	23805800	23806600	0.751250
chr2	204501715	204501915	0.520000	chr3	23807000	23807200	0.580000
chr9	86432910	86433310	0.397500	chr3	23808400	23808800	0.432500
chr1	155019678	155020278	0.516667	chr3	23810000	23810600	0.520000
chr1	62119637	62120037	0.477500	chr3	23811000	23811400	0.552500
chr5	165197592	165197792	0.355000	chr3	23824800	23825000	0.380000
chr1	24161956	24162156	0.495000	chr3	23826400	23826600	0.535000
chr3	56229778	56229978	0.415000	chr3	23829600	23829800	0.445000
chr4	119586610	119586810	0.285000	chr3	23835800	23836000	0.340000
chr11	26431285	26431485	0.395000	chr3	23836600	23836800	0.435000
chr1	55723007	55723607	0.375000	chr3	23857200	23857800	0.403333
chr1	67630376	67630576	0.480000	chr3	23866200	23866400	0.520000
chr5	83275063	83275463	0.477500	chr3	23870800	23871200	0.482500
chr8	53906565	53906765	0.420000	chr3	23877400	23877600	0.520000
chr4	107577735	107577935	0.365000	chr3	23881800	23882000	0.530000
chr10	85384099	85384299	0.345000	chr3	23884600	23884800	0.455000
chrY	13748869	13749069	0.275000	chr3	23888800	23889000	0.305000
chr20	44490534	44491334	0.460000	chr3	23894200	23895000	0.500000
chr3	125700793	125700993	0.420000	chr3	23904400	23904600	0.440000
chr6	161707622	161707822	0.355000	chr3	23906200	23906400	0.385000
chr21	37386578	37386778	0.425000	chr3	23915800	23916000	0.430000
chr19	19126994	19128394	0.478571	chr3	23916800	23918200	0.592857
chr14	31876664	31877264	0.418333	chr3	23919000	23919600	0.436667
chr5	180011398	180011998	0.396667	chr3	23920000	23920600	0.413333
chr10	1194359	1194559	0.400000	chr3	23921200	23921400	0.445000
chr3	109976866	109977066	0.470000	chr3	23922000	23922200	0.500000
chr4	85949918	85950118	0.385000	chr3	23924000	23924200	0.425000
chrX	154859800	154860000	0.385000	chr3	23926800	23927000	0.410000
chr1	90791598	90791798	0.440000	chr3	23928600	23928800	0.450000
chr15	40791531	40791731	0.485000	chr3	23938800	23939000	0.550000
chr3	72398797	72399397	0.371667	chr3	23940800	23941400	0.378333
chr16	86087317	86087517	0.560000	chr3	23945200	23945400	0.790000
chr6	108442778	108443378	0.463333	chr3	23945800	23946400	0.763333
chr18	44999314	44999714	0.385000	chr3	23947400	23947800	0.405000
chr4	160651934	160652134	0.330000	chr3	23948200	23948400	0.420000
chr2	162003318	162003518	0.450000	chr3	23949800	23950000	0.460000
chr10	44099953	44100153	0.265000	chr3	23950400	23950600	0.365000
chrX	23575882	23576082	0.370000	chr3	23952800	23953000	0.390000
chr5	66945044	66945244	0.355000	chr3	23953600	23953800	0.415000
chr16	20757182	20757382	0.395000	chr3	23959200	23959400	0.415000
chr4	133855362	133855562	0.230000	chr3	23968400	23968600	0.410000
chr8	69267469	69267669	0.470000	chr3	23987400	23987600	0.505000
chr2	164119628	164119828	0.400000	chr3	23991800	23992000	0.420000
chr22	50745826	50746026	0.385000	chr3	23992400	23992600	0.400000
chr12	89947452	89947652	0.375000	chr3	23994600	23994800	0.415000
chr1	15917287	15917487	0.390000	chr3	23999000	23999200	0.395000
chr12	41523151	41523351	0.400000	chr3	24004200	24004400	0.420000
chr9	83490411	83490611	0.465000	chr3	24064000	24064200	0.470000
chr15	99792799	99792999	0.455000	chr3	24067600	24067800	0.470000
chr7	33394986	33395186	0.345000	chr3	24088800	24089000	0.425000
chrX	36094955	36095155	0.285000	chr3	24151600	24151800	0.360000
chr20	12522968	12523168	0.380000	chr3	24153000	24153200	0.420000
chr6	83137785	83137985	0.345000	chr3	24156600	24156800	0.430000
chr7	159186764	159186964	0.360000	chr3	24159200	24159400	0.395000
chr4	151962302	151962502	0.405000	chr3	24174600	24174800	0.440000
chr15	95682109	95682309	0.400000	chr3	24178600	24178800	0.430000
chr16	52620922	52621322	0.410000	chr3	24185800	24186200	0.522500
chr10	58463170	58463370	0.350000	chr3	24222600	24222800	0.425000
chr5	86015517	86015717	0.435000	chr3	24238200	24238400	0.505000
chr2	223473646	223474246	0.451667	chr3	24260200	24260800	0.461667
chr1	200015465	200015665	0.325000	chr3	24263200	24263400	0.400000
chr10	29624114	29624314	0.395000	chr3	24264800	24265000	0.415000
chr18	61053182	61053382	0.350000	chr3	24299400	24299600	0.360000
chr3	168342041	168342241	0.425000	chr3	24300000	24300200	0.490000
chr18	72088846	72089246	0.417500	chr3	24303400	24303800	0.427500
chr1	192437265	192437665	0.330000	chr3	24305800	24306200	0.372500
chr14	54979831	54980031	0.300000	chr3	24341800	24342000	0.500000
chr17	47797466	47797666	0.440000	chr3	24342400	24342600	0.520000
chr3	20916247	20916447	0.350000	chr3	24343600	24343800	0.395000
chr5	57676658	57676858	0.380000	chr3	24352000	24352200	0.385000
chr4	176037185	176037585	0.257500	chr3	24353200	24353600	0.395000
chrX	51412941	51413141	0.380000	chr3	24359800	24360000	0.405000
chr20	1500362	1500562	0.450000	chr3	24365200	24365400	0.495000
chr20	16340067	16340667	0.415000	chr3	24373400	24374000	0.428333
chr4	114538594	114538794	0.405000	chr3	24376200	24376400	0.465000
chr12	76823345	76823545	0.350000	chr3	24377600	24377800	0.420000
chr4	94480339	94480739	0.490000	chr3	24439000	24439400	0.530000
chr11	79870560	79870960	0.442500	chr3	24441000	24441400	0.475000
chr3	8975994	8976194	0.395000	chr3	24484000	24484200	0.440000
chr2	127382771	127382971	0.455000	chr3	24485600	24485800	0.465000
chr9	121671815	121672215	0.415000	chr3	24490200	24490600	0.430000
chr3	51310378	51310778	0.455000	chr3	24494000	24494400	0.605000
chr2	36523079	36523479	0.440000	chr3	24494800	24495200	0.732500
chr3	23454394	23454794	0.367500	chr3	24495600	24496000	0.620000
chr9	2356730	2357530	0.441250	chr3	24496600	24497400	0.460000
chr5	129667112	129667312	0.425000	chr3	24502800	24503000	0.455000
chr1	79474425	79474625	0.295000	chr3	24503600	24503800	0.380000
chr2	230102351	230102551	0.310000	chr3	24505000	24505200	0.385000
chr13	53614188	53614988	0.373750	chr3	24505800	24506600	0.408750
chr11	57000213	57000413	0.410000	chr3	24507800	24508000	0.505000
chr18	26331409	26331609	0.350000	chr3	24510200	24510400	0.355000
chr3	40460206	40460406	0.475000	chr3	24519400	24519600	0.500000
chr6	96860635	96861235	0.476667	chr3	24521400	24522000	0.745000
chrY	4002770	4002970	0.370000	chr3	24531400	24531600	0.440000
chr10	117434035	117434235	0.400000	chr3	24579000	24579200	0.535000
chr11	105327908	105328108	0.305000	chr3	24588800	24589000	0.355000
chr10	81321176	81321376	0.170000	chr3	24622200	24622400	0.375000
chr5	126547596	126547796	0.395000	chr3	24640400	24640600	0.400000
chr10	111691507	111691907	0.332500	chr3	24661200	24661600	0.352500
chr3	161891869	161892269	0.412500	chr3	24663400	24663800	0.495000
chr22	47660449	47660649	0.390000	chr3	24678400	24678600	0.455000
chr7	15816802	15817202	0.387500	chr3	24680600	24681000	0.470000
chr1	194267469	194267669	0.330000	chr3	24686800	24687000	0.375000
chr21	40848659	40848859	0.470000	chr3	24699200	24699400	0.505000
chrX	92124803	92125003	0.385000	chr3	24708000	24708200	0.440000
chr15	24756740	24756940	0.420000	chr3	24773800	24774000	0.405000
chr18	10464412	10465412	0.472000	chr3	24829200	24830200	0.673000
chr13	75678431	75678831	0.410000	chr3	24937200	24937600	0.452500
chr1	58605807	58606007	0.470000	chr3	25033600	25033800	0.500000
chr8	129923867	129924067	0.390000	chr3	25265400	25265600	0.470000
chr15	21469542	21469742	0.360000	chr3	25400	25600	0.425000
chrX	76708097	76708297	0.430000	chr3	25428000	25428200	0.490000
chr2	227699325	227699525	0.520000	chr3	25434000	25434200	0.565000
chr10	12201733	12201933	0.490000	chr3	25441400	25441600	0.555000
chr6	144260739	144260939	0.400000	chr3	25460800	25461000	0.435000
chr3	117166855	117167055	0.300000	chr3	25461400	25461600	0.360000
chr14	71369037	71369237	0.390000	chr3	25467400	25467600	0.485000
chr1	224509334	224509534	0.520000	chr3	25575200	25575400	0.565000
chr8	58224984	58225184	0.505000	chr3	25577200	25577400	0.520000
chr18	28763420	28763820	0.390000	chr3	25582200	25582600	0.462500
chr6	45553532	45553732	0.505000	chr3	25592600	25592800	0.535000
chr16	75570625	75570825	0.335000	chr3	25594000	25594200	0.425000
chr9	46523316	46524116	0.000000	chr3	25603800	25604600	0.381250
chr12	129357246	129357446	0.415000	chr3	25648200	25648400	0.450000
chr15	8531279	8531479	0.000000	chr3	25655800	25656000	0.335000
chr9	26295784	26295984	0.320000	chr3	25662200	25662400	0.385000
chr1	158826053	158826253	0.385000	chr3	25662800	25663000	0.395000
chr19	33342677	33342877	0.490000	chr3	25664200	25664400	0.785000
chr2	219023520	219023920	0.545000	chr3	25664800	25665200	0.615000
chr9	82499270	82499470	0.370000	chr3	25666000	25666200	0.375000
chr9	91771697	91771897	0.440000	chr3	25674800	25675000	0.520000
chr21	31565139	31565339	0.410000	chr3	25680000	25680200	0.440000
chr7	27817073	27817273	0.355000	chr3	25733400	25733600	0.385000
chr2	158170899	158171099	0.365000	chr3	25760800	25761000	0.300000
chr7	120942041	120942241	0.430000	chr3	25768800	25769000	0.400000
chr17	26677257	26677857	0.380000	chr3	25781800	25782400	0.416667
chrX	125218978	125220578	0.432500	chr3	25782800	25784400	0.620000
chr1	164113058	164113258	0.325000	chr3	25784800	25785000	0.380000
chr9	81084929	81085129	0.310000	chr3	25785800	25786000	0.370000
chr1	214094769	214094969	0.330000	chr3	25787600	25787800	0.425000
chrX	36593154	36593354	0.320000	chr3	25788600	25788800	0.300000
chr8	142188907	142189707	0.537500	chr3	25789800	25790600	0.538750
chr13	35869579	35869779	0.460000	chr3	25805000	25805200	0.475000
chr3	35254280	35254480	0.380000	chr3	25820600	25820800	0.465000
chr3	176863762	176863962	0.415000	chr3	25826600	25826800	0.475000
chr12	32524267	32524467	0.465000	chr3	25831800	25832000	0.480000
chrX	25549293	25549493	0.405000	chr3	25854800	25855000	0.510000
chr1	89596144	89596344	0.370000	chr3	25857000	25857200	0.385000
chr11	113874687	113874887	0.405000	chr3	25897200	25897400	0.400000
chr17	77580153	77580553	0.472500	chr3	25898200	25898600	0.507500
chr7	64761369	64761769	0.305000	chr3	25901800	25902200	0.352500
chr11	9289627	9290827	0.404167	chr3	25911200	25912400	0.433333
chrX	140529095	140529295	0.420000	chr3	25944400	25944600	0.475000
chr2	217201551	217201751	0.210000	chr3	26019000	26019200	0.380000
chr1	121055133	121055333	0.395000	chr3	26019600	26019800	0.415000
chr10	72778498	72778698	0.395000	chr3	26105000	26105200	0.450000
chr3	87207544	87207744	0.360000	chr3	26106400	26106600	0.380000
chr5	21846079	21846279	0.440000	chr3	26148800	26149000	0.510000
chr13	62246766	62246966	0.340000	chr3	26237200	26237400	0.355000
chr2	53893433	53893633	0.315000	chr3	26545200	26545400	0.355000
chr12	46493768	46493968	0.465000	chr3	26596400	26596600	0.485000
chr1	149630599	149630799	0.315000	chr3	26600200	26600400	0.365000
chr10	31865323	31866123	0.413750	chr3	26622600	26623400	0.681250
chr13	87092131	87092331	0.240000	chr3	26672200	26672400	0.355000
chr12	25583365	25583765	0.445000	chr3	27134200	27134600	0.457500
chr4	127206436	127206636	0.355000	chr3	27171200	27171400	0.430000
chr13	22409687	22409887	0.405000	chr3	27254000	27254200	0.450000
chr10	107209876	107210076	0.420000	chr3	27310800	27311000	0.475000
chr5	22229866	22230066	0.315000	chr3	27312200	27312400	0.435000
chr18	37684113	37684313	0.435000	chr3	27345600	27345800	0.445000
chr9	19244346	19244546	0.445000	chr3	27357800	27358000	0.465000
chr3	21850616	21851216	0.301667	chr3	27359200	27359800	0.296667
chr13	44055116	44055316	0.405000	chr3	27360200	27360400	0.425000
chr3	14895671	14895871	0.450000	chr3	27369400	27369600	0.625000
chr11	127700641	127700841	0.385000	chr3	27467600	27467800	0.395000
chr3	106451290	106451690	0.362500	chr3	27479800	27480200	0.360000
chr4	145605429	145605629	0.400000	chr3	27483200	27483400	0.510000
chr1	4400337	4400937	0.565000	chr3	27484200	27484800	0.713333
chr13	76322336	76322736	0.375000	chr3	27500000	27500400	0.402500
chr1	203685305	203685505	0.440000	chr3	27509400	27509600	0.470000
chr7	147624150	147624350	0.375000	chr3	27521600	27521800	0.420000
chr2	153660599	153660799	0.375000	chr3	27529000	27529200	0.395000
chr5	125341537	125341737	0.470000	chr3	27533200	27533400	0.510000
chr8	91915313	91915913	0.416667	chr3	27534000	27534600	0.451667
chr1	53650164	53650364	0.470000	chr3	27540400	27540600	0.505000
chr9	86004581	86004981	0.310000	chr3	27544400	27544800	0.355000
chr2	58947335	58948135	0.411250	chr3	27554200	27555000	0.415000
chr12	41677627	41677827	0.405000	chr3	27560800	27561000	0.445000
chr19	42788838	42789038	0.430000	chr3	27574600	27574800	0.485000
chr3	77939616	77940416	0.370000	chr3	27590400	27591200	0.372500
chr17	82954884	82955084	0.385000	chr3	27592000	27592200	0.415000
chr22	25701705	25701905	0.385000	chr3	27596400	27596600	0.435000
chr11	83047202	83047402	0.405000	chr3	27597000	27597200	0.440000
chr11	69902376	69902576	0.505000	chr3	27633000	27633200	0.645000
chr3	136008282	136008482	0.445000	chr3	27639400	27639600	0.465000
chr8	39139412	39139612	0.385000	chr3	2765200	2765400	0.435000
chr2	105182738	105182938	0.380000	chr3	27659200	27659400	0.460000
chr19	26953435	26953835	0.395000	chr3	27661800	27662200	0.455000
chr17	62125193	62125393	0.495000	chr3	27666800	27667000	0.530000
chr3	145007099	145007299	0.345000	chr3	27669800	27670000	0.430000
chr10	6878261	6878461	0.455000	chr3	27673800	27674000	0.495000
chr11	102471547	102472147	0.411667	chr3	27681200	27681800	0.401667
chr11	24468358	24468558	0.305000	chr3	27699200	27699400	0.420000
chr13	87206899	87207699	0.443750	chr3	27712200	27713000	0.562500
chr18	8956324	8956924	0.390000	chr3	27714800	27715400	0.623333
chrX	121145419	121145619	0.395000	chr3	27719400	27719600	0.405000
chr2	205088481	205088681	0.380000	chr3	27720000	27720200	0.500000
chr17	23426447	23426647	0.415000	chr3	27721600	27721800	0.790000
chr7	82458384	82458584	0.555000	chr3	27722200	27722400	0.625000
chr2	58330515	58331115	0.416667	chr3	27728400	27729000	0.566667
chr7	91537931	91538131	0.500000	chr3	27805400	27805600	0.525000
chr4	12429965	12430165	0.440000	chr3	278400	278600	0.460000
chr16	7413835	7414235	0.422500	chr3	27840800	27841200	0.455000
chr5	29501330	29501730	0.370000	chr3	27861000	27861400	0.382500
chr9	67792509	67792709	0.375000	chr3	27877800	27878000	0.395000
chr10	31333187	31333587	0.345000	chr3	27881400	27881800	0.437500
chr13	43042300	43042500	0.400000	chr3	27900400	27900600	0.490000
chr10	84807007	84807207	0.390000	chr3	27903600	27903800	0.400000
chr21	29610142	29610342	0.410000	chr3	27905800	27906000	0.500000
chr3	144398093	144398293	0.300000	chr3	27928000	27928200	0.380000
chr1	83119341	83119541	0.360000	chr3	27977000	27977200	0.385000
chr1	238772694	238772894	0.365000	chr3	28089600	28089800	0.385000
chr8	67681640	67682040	0.312500	chr3	28172000	28172400	0.352500
chr2	132681777	132681977	0.415000	chr3	28186200	28186400	0.500000
chr2	21140864	21141064	0.320000	chr3	28199800	28200000	0.565000
chr11	78525481	78525681	0.305000	chr3	28211000	28211200	0.355000
chr2	124327600	124327800	0.365000	chr3	28234600	28234800	0.360000
chr8	81644944	81645944	0.466000	chr3	28240600	28241600	0.498000
chr9	103896908	103897108	0.395000	chr3	28243800	28244000	0.430000
chr2	223956877	223957277	0.377500	chr3	28252000	28252400	0.400000
chr2	37331017	37331417	0.317500	chr3	28286600	28287000	0.325000
chr12	97592223	97592423	0.320000	chr3	28296200	28296400	0.295000
chr14	55336072	55336472	0.402500	chr3	28308200	28308600	0.270000
chr2	219314484	219314684	0.345000	chr3	28317600	28317800	0.445000
chr6	130797496	130797696	0.350000	chr3	28326600	28326800	0.395000
chr5	90549046	90549246	0.280000	chr3	28328600	28328800	0.305000
chr3	47907195	47907395	0.350000	chr3	28342400	28342600	0.350000
chr11	30015133	30017133	0.505000	chr3	28347400	28349400	0.531500
chr6	142607220	142607420	0.345000	chr3	28376600	28376800	0.375000
chr1	37261227	37261427	0.395000	chr3	2856400	2856600	0.425000
chrX	10658872	10659072	0.360000	chr3	28645200	28645400	0.475000
chr20	9929896	9930096	0.465000	chr3	28667800	28668000	0.485000
chr3	25292890	25293090	0.380000	chr3	28727000	28727200	0.430000
chr13	28475932	28476132	0.345000	chr3	28797200	28797400	0.380000
chrX	5191093	5191293	0.340000	chr3	28819200	28819400	0.345000
chr15	33080296	33080496	0.410000	chr3	28860400	28860600	0.470000
chr5	124915145	124915345	0.400000	chr3	28905800	28906000	0.405000
chr9	91100385	91100785	0.462500	chr3	28916800	28917200	0.502500
chr13	53054337	53054537	0.355000	chr3	28940600	28940800	0.405000
chrX	98642498	98642898	0.357500	chr3	28989600	28990000	0.407500
chr7	25439113	25439513	0.337500	chr3	290000	290400	0.350000
chr9	45396812	45397012	0.365000	chr3	29031000	29031200	0.470000
chr2	103835370	103835570	0.380000	chr3	29144400	29144600	0.410000
chr2	27837446	27837846	0.410000	chr3	29153800	29154200	0.417500
chr15	54899290	54899490	0.375000	chr3	29171800	29172000	0.410000
chr12	36215970	36216170	0.400000	chr3	29280000	29280200	0.415000
chr8	139422865	139423065	0.455000	chr3	29280800	29281000	0.510000
chr5	160684607	160684807	0.390000	chr3	29380000	29380200	0.360000
chr9	38655205	38655405	0.425000	chr3	29412200	29412400	0.435000
chr12	10006985	10007185	0.365000	chr3	29513400	29513600	0.395000
chr5	117025835	117026035	0.380000	chr3	29515000	29515200	0.410000
chr11	72070785	72070985	0.395000	chr3	29527400	29527600	0.400000
chr1	239259284	239259484	0.380000	chr3	2968000	2968200	0.420000
chr6	50598221	50598621	0.350000	chr3	29683600	29684000	0.390000
chr9	101033079	101033279	0.435000	chr3	2968600	2968800	0.460000
chr4	95944155	95944355	0.320000	chr3	29687000	29687200	0.340000
chr21	40595380	40595580	0.455000	chr3	29752000	29752200	0.520000
chr3	111462097	111462297	0.325000	chr3	29764800	29765000	0.345000
chr4	147662011	147662411	0.342500	chr3	29775400	29775800	0.370000
chr16	37185824	37186024	0.415000	chr3	2980800	2981000	0.500000
chr2	149056508	149056708	0.385000	chr3	29870200	29870400	0.395000
chrX	81643418	81643618	0.370000	chr3	30007800	30008000	0.370000
chr6	132669337	132669537	0.360000	chr3	30013000	30013200	0.375000
chrX	7900621	7900821	0.345000	chr3	30040200	30040400	0.350000
chrX	8471184	8471384	0.380000	chr3	30041600	30041800	0.390000
chr9	105548120	105548320	0.325000	chr3	30042400	30042600	0.365000
chr4	18850118	18850318	0.375000	chr3	30069200	30069400	0.410000
chr1	193580268	193580868	0.335000	chr3	30112600	30113200	0.363333
chr15	51763612	51763812	0.405000	chr3	3015600	3015800	0.425000
chr16	71199923	71200323	0.440000	chr3	30161400	30161800	0.452500
chr5	180501020	180501220	0.380000	chr3	30167600	30167800	0.425000
chr1	151025598	151025798	0.395000	chr3	30180400	30180600	0.445000
chr1	76297136	76297336	0.305000	chr3	30181200	30181400	0.350000
chr1	84168804	84169004	0.395000	chr3	30193600	30193800	0.405000
chr1	239150711	239150911	0.455000	chr3	30198200	30198400	0.475000
chr4	120886534	120886734	0.240000	chr3	30199200	30199400	0.385000
chr2	48634019	48634219	0.405000	chr3	30221800	30222000	0.425000
chr4	74591514	74591714	0.330000	chr3	30228000	30228200	0.345000
chr2	7886394	7886794	0.410000	chr3	30232200	30232600	0.420000
chr2	211782850	211783050	0.380000	chr3	30269800	30270000	0.395000
chrX	12415706	12415906	0.355000	chr3	3028200	3028400	0.430000
chr12	121731596	121731796	0.380000	chr3	30289400	30289600	0.400000
chr3	113613337	113613537	0.410000	chr3	30292400	30292600	0.420000
chr5	28536374	28536574	0.350000	chr3	30315000	30315200	0.355000
chr8	77390755	77390955	0.415000	chr3	30319800	30320000	0.455000
chr3	35255631	35255831	0.330000	chr3	30332200	30332400	0.340000
chr11	121702145	121702545	0.380000	chr3	30347600	30348000	0.405000
chr11	36527380	36527580	0.410000	chr3	30354200	30354400	0.475000
chr13	56413913	56414113	0.345000	chr3	30355200	30355400	0.350000
chr5	69677772	69677972	0.265000	chr3	30421400	30421600	0.300000
chr15	9947292	9947492	0.000000	chr3	30436000	30436200	0.405000
chr22	20004513	20004713	0.355000	chr3	30453400	30453600	0.390000
chr2	10102721	10102921	0.400000	chr3	30473400	30473600	0.450000
chr7	92700084	92700284	0.475000	chr3	30475200	30475400	0.480000
chr2	124411288	124411488	0.375000	chr3	30476800	30477000	0.380000
chr2	147707352	147707552	0.370000	chr3	30495200	30495400	0.380000
chr9	1754254	1754454	0.385000	chr3	30500800	30501000	0.435000
chr1	198284899	198285099	0.390000	chr3	30502800	30503000	0.395000
chr12	29568413	29568613	0.305000	chr3	30503600	30503800	0.400000
chr11	109063283	109063483	0.340000	chr3	30511600	30511800	0.420000
chr7	60323195	60323395	0.410000	chr3	30548600	30548800	0.550000
chr12	95137651	95138051	0.442500	chr3	30578600	30579000	0.475000
chrX	138339233	138339833	0.375000	chr3	30586200	30586800	0.388333
chr8	50025688	50025888	0.315000	chr3	30597400	30597600	0.350000
chr2	214253947	214254347	0.392500	chr3	30598800	30599200	0.395000
chr16	41107307	41107507	0.000000	chr3	30603000	30603200	0.410000
chr19	32362145	32362745	0.371667	chr3	30604200	30604800	0.366667
chr6	43413208	43413408	0.595000	chr3	30606600	30606800	0.795000
chrX	124113849	124114049	0.555000	chr3	30607200	30607400	0.670000
chrX	122672457	122672657	0.395000	chr3	30611000	30611200	0.410000
chr5	42988530	42988730	0.315000	chr3	30611600	30611800	0.375000
chr6	111704736	111705336	0.410000	chr3	30612400	30613000	0.430000
chr6	6172144	6172344	0.460000	chr3	30613400	30613600	0.485000
chr15	12676169	12676369	0.000000	chr3	30616800	30617000	0.355000
chr13	32059016	32059216	0.350000	chr3	30618600	30618800	0.355000
chr4	111086302	111086502	0.365000	chr3	30620400	30620600	0.400000
chr7	11003719	11003919	0.295000	chr3	30621600	30621800	0.315000
chr8	104080262	104080462	0.270000	chr3	30624600	30624800	0.270000
chrY	5561921	5562121	0.305000	chr3	30629200	30629400	0.410000
chr15	87846951	87847151	0.385000	chr3	30631400	30631600	0.395000
chr5	95042311	95042511	0.370000	chr3	30634800	30635000	0.375000
chr10	32307892	32308092	0.370000	chr3	30635800	30636000	0.405000
chr9	83101356	83101556	0.390000	chr3	30640000	30640200	0.405000
chr12	91570746	91570946	0.430000	chr3	30641000	30641200	0.495000
chr7	60265189	60265389	0.370000	chr3	30643000	30643200	0.405000
chr11	37350002	37350202	0.470000	chr3	30644200	30644400	0.510000
chr13	77654759	77654959	0.320000	chr3	30644800	30645000	0.405000
chrX	62856585	62856785	0.380000	chr3	30646600	30646800	0.440000
chr3	44438583	44438783	0.380000	chr3	30649600	30649800	0.395000
chrX	148850392	148850592	0.385000	chr3	30653000	30653200	0.400000
chr4	155662486	155662686	0.370000	chr3	30655400	30655600	0.405000
chr16	61994880	61996080	0.392500	chr3	30657800	30659000	0.413333
chr14	77522426	77522626	0.370000	chr3	30661200	30661400	0.395000
chr12	42747696	42748296	0.400000	chr3	30664600	30665200	0.403333
chr5	16056638	16056838	0.395000	chr3	30667200	30667400	0.465000
chr6	147122583	147122783	0.390000	chr3	30669600	30669800	0.460000
chr8	43577948	43578148	0.345000	chr3	30673800	30674000	0.355000
chr11	99132574	99132774	0.400000	chr3	30682600	30682800	0.410000
chr1	168793317	168793517	0.345000	chr3	30689200	30689400	0.445000
chrX	143272854	143273054	0.410000	chr3	30693600	30693800	0.450000
chr3	161599827	161600027	0.375000	chr3	30697000	30697200	0.395000
chr3	131493185	131493385	0.430000	chr3	30719600	30719800	0.465000
chrX	144210763	144210963	0.310000	chr3	30729600	30729800	0.360000
chr7	83444274	83444474	0.390000	chr3	30747800	30748000	0.440000
chr17	53660278	53660478	0.430000	chr3	30751600	30751800	0.435000
chr1	163669498	163670098	0.315000	chr3	30752600	30753200	0.370000
chr7	117898116	117898316	0.365000	chr3	30760400	30760600	0.415000
chr4	144247712	144247912	0.365000	chr3	30765000	30765200	0.405000
chr2	212850710	212850910	0.440000	chr3	30768800	30769000	0.450000
chr16	47005100	47005500	0.367500	chr3	30779000	30779400	0.377500
chr8	70315488	70315688	0.350000	chr3	30779800	30780000	0.460000
chrX	45599998	45600198	0.475000	chr3	30810800	30811000	0.505000
chr4	29037548	29037948	0.370000	chr3	3081400	3081800	0.372500
chr5	114135278	114135678	0.377500	chr3	30886800	30887200	0.447500
chr2	38546131	38546531	0.437500	chr3	3089000	3089400	0.500000
chr22	23219032	23219232	0.535000	chr3	30894600	30894800	0.715000
chr18	2687154	2687354	0.310000	chr3	30934200	30934400	0.400000
chr3	35994739	35994939	0.380000	chr3	30948600	30948800	0.380000
chr15	31986927	31987127	0.400000	chr3	30985600	30985800	0.350000
chr15	18289716	18289916	0.380000	chr3	30988800	30989000	0.430000
chr21	32984366	32984566	0.270000	chr3	31002800	31003000	0.345000
chr5	10993170	10993370	0.360000	chr3	31014000	31014200	0.530000
chr4	168505118	168505318	0.430000	chr3	31041600	31041800	0.440000
chr18	3474005	3474405	0.400000	chr3	31077200	31077600	0.440000
chr7	86861103	86861303	0.390000	chr3	31096800	31097000	0.405000
chr16	23309073	23309673	0.440000	chr3	3110000	3110600	0.446667
chr2	207447121	207447321	0.405000	chr3	31115000	31115200	0.410000
chr15	99074899	99075299	0.382500	chr3	31157200	31157600	0.412500
chr3	103397774	103397974	0.300000	chr3	31178600	31178800	0.320000
chr5	103011630	103012030	0.350000	chr3	3119200	3119600	0.450000
chr11	6329286	6329486	0.380000	chr3	31210400	31210600	0.390000
chr3	57817542	57817742	0.385000	chr3	31212800	31213000	0.435000
chr1	56397831	56398031	0.370000	chr3	31214000	31214200	0.390000
chr18	78425155	78425355	0.420000	chr3	31219600	31219800	0.440000
chr13	76156379	76156579	0.315000	chr3	31220600	31220800	0.370000
chr2	127448599	127448799	0.375000	chr3	31222800	31223000	0.430000
chr5	50173354	50173554	0.370000	chr3	31226400	31226600	0.485000
chrX	114175639	114175839	0.310000	chr3	31227200	31227400	0.395000
chr14	74743027	74743227	0.335000	chr3	31229800	31230000	0.390000
chrX	89303620	89303820	0.350000	chr3	31230600	31230800	0.365000
chr8	86783404	86784204	0.381250	chr3	31232200	31233000	0.497500
chr10	99341908	99342108	0.395000	chr3	31233600	31233800	0.370000
chr3	36791437	36791637	0.410000	chr3	31234400	31234600	0.445000
chr12	127849160	127849360	0.430000	chr3	31254000	31254200	0.445000
chrX	88188043	88188443	0.460000	chr3	3126600	3127000	0.705000
chr6	69048896	69049096	0.365000	chr3	31266200	31266400	0.380000
chr6	26255252	26255452	0.405000	chr3	31269000	31269200	0.505000
chrX	20045349	20045549	0.470000	chr3	3127800	3128000	0.485000
chr15	49012731	49012931	0.360000	chr3	3133600	3133800	0.455000
chr9	36902639	36902839	0.485000	chr3	31341200	31341400	0.590000
chr5	50588952	50589152	0.370000	chr3	31352400	31352600	0.380000
chrX	141441831	141442031	0.370000	chr3	31357000	31357200	0.535000
chr1	187938524	187938724	0.280000	chr3	31358800	31359000	0.375000
chr14	84756411	84756611	0.360000	chr3	31369800	31370000	0.385000
chr19	21633693	21633893	0.440000	chr3	31377200	31377400	0.445000
chr1	26926978	26927178	0.420000	chr3	31387200	31387400	0.490000
chr6	47740853	47741053	0.415000	chr3	31399400	31399600	0.435000
chr2	44021981	44022181	0.410000	chr3	31402200	31402400	0.420000
chr3	31486676	31486876	0.365000	chr3	31421800	31422000	0.415000
chr10	21263966	21264166	0.440000	chr3	31422400	31422600	0.485000
chr3	63808626	63809426	0.400000	chr3	3143000	3143800	0.402500
chr4	2400803	2401003	0.460000	chr3	31448600	31448800	0.530000
chr11	45265647	45265847	0.455000	chr3	31452800	31453000	0.470000
chr5	134907152	134907352	0.425000	chr3	31456400	31456600	0.455000
chr2	96437443	96437643	0.375000	chr3	31462200	31462400	0.440000
chr2	139723821	139724021	0.365000	chr3	31462800	31463000	0.490000
chr8	72878602	72878802	0.380000	chr3	31466000	31466200	0.385000
chr2	190858039	190858239	0.335000	chr3	3146800	3147000	0.390000
chr1	176869842	176870042	0.440000	chr3	31486200	31486400	0.500000
chr1	166136542	166137142	0.450000	chr3	31486800	31487400	0.536667
chr15	100118899	100119099	0.450000	chr3	31487800	31488000	0.455000
chr8	132748865	132749065	0.380000	chr3	31491800	31492000	0.405000
chr12	36798096	36798296	0.365000	chr3	31503000	31503200	0.415000
chr5	175589695	175589895	0.435000	chr3	31510800	31511000	0.500000
chr8	78785794	78785994	0.455000	chr3	31521400	31521600	0.495000
chr18	31419333	31419533	0.480000	chr3	31522200	31522400	0.505000
chr1	246334429	246334629	0.450000	chr3	31529600	31529800	0.470000
chr6	62682978	62683178	0.305000	chr3	31530800	31531000	0.325000
chr10	131107327	131108927	0.520625	chr3	31532000	31533600	0.716875
chr9	25915223	25915423	0.305000	chr3	31534000	31534200	0.410000
chrX	136634238	136634438	0.385000	chr3	31541200	31541400	0.400000
chr10	67224341	67224541	0.445000	chr3	31544800	31545000	0.475000
chr4	114420754	114421154	0.425000	chr3	31547400	31547800	0.455000
chr15	96468340	96468540	0.365000	chr3	31550800	31551000	0.370000
chr7	41264976	41265176	0.455000	chr3	31551800	31552000	0.480000
chr9	125185590	125185790	0.560000	chr3	31562600	31562800	0.580000
chr10	20151257	20151657	0.310000	chr3	31565400	31565800	0.352500
chr3	172043680	172043880	0.280000	chr3	3156600	3156800	0.315000
chr6	100075583	100075783	0.360000	chr3	31567200	31567400	0.380000
chr9	47560716	47560916	0.000000	chr3	31573200	31573400	0.370000
chr5	180288315	180288515	0.335000	chr3	31581800	31582000	0.375000
chr10	64844870	64845070	0.325000	chr3	31610800	31611000	0.330000
chr6	120343374	120343574	0.350000	chr3	31629200	31629400	0.360000
chr4	67654027	67654227	0.430000	chr3	31637200	31637400	0.320000
chrY	1218181	1218381	0.475000	chr3	31662200	31662400	0.520000
chr13	105886957	105887157	0.405000	chr3	31665600	31665800	0.485000
chr13	87354774	87354974	0.365000	chr3	31668400	31668600	0.445000
chr11	33261758	33261958	0.410000	chr3	31670400	31670600	0.420000
chr20	18094617	18094817	0.425000	chr3	31672200	31672400	0.445000
chr14	90082234	90082434	0.450000	chr3	31692800	31693000	0.500000
chr5	53251395	53251595	0.450000	chr3	31695600	31695800	0.465000
chr2	47550367	47550967	0.455000	chr3	31704600	31705200	0.495000
chr10	33784018	33784218	0.440000	chr3	31709200	31709400	0.510000
chr13	94858418	94858618	0.450000	chr3	3171000	3171200	0.455000
chr12	79338797	79338997	0.465000	chr3	31713000	31713200	0.490000
chr1	247389308	247389508	0.450000	chr3	31714000	31714200	0.510000
chr18	42803829	42804029	0.340000	chr3	31715000	31715200	0.435000
chr2	136804564	136804764	0.385000	chr3	31724800	31725000	0.480000
chr7	19383173	19383373	0.345000	chr3	3172800	3173000	0.345000
chr1	246949061	246949261	0.345000	chr3	3173400	3173600	0.385000
chr22	48343959	48344159	0.425000	chr3	31756000	31756200	0.460000
chr2	161202084	161202284	0.385000	chr3	31762200	31762400	0.440000
chr10	16764567	16764767	0.390000	chr3	31768000	31768200	0.440000
chrX	128982453	128982653	0.365000	chr3	31768800	31769000	0.395000
chr17	36185731	36185931	0.385000	chr3	3178000	3178200	0.410000
chr14	75189942	75190342	0.470000	chr3	3179600	3180000	0.650000
chr12	110221255	110221455	0.385000	chr3	31803000	31803200	0.405000
chr10	11148310	11148510	0.415000	chr3	31815800	31816000	0.435000
chr18	42898154	42898354	0.540000	chr3	31880200	31880400	0.560000
chr12	41906390	41906790	0.427500	chr3	3189200	3189600	0.452500
chr8	13746008	13746208	0.355000	chr3	31918200	31918400	0.330000
chr3	132268631	132269231	0.420000	chr3	3192000	3192600	0.440000
chr22	36931439	36931639	0.400000	chr3	3195000	3195200	0.435000
chr1	180015196	180015396	0.510000	chr3	31952400	31952600	0.535000
chr15	56911252	56911452	0.430000	chr3	31953200	31953400	0.495000
chr21	32272465	32272665	0.380000	chr3	31953800	31954000	0.440000
chrX	115644986	115645186	0.355000	chr3	3196200	3196400	0.435000
chr13	43624182	43624382	0.300000	chr3	31963000	31963200	0.380000
chr1	77466162	77466362	0.500000	chr3	31972400	31972600	0.520000
chr15	63016810	63017810	0.494000	chr3	31980800	31981800	0.704000
chr9	92041838	92042038	0.365000	chr3	32000000	32000200	0.385000
chr20	30877418	30877618	0.310000	chr3	3200800	3201000	0.405000
chr12	30798335	30798535	0.405000	chr3	32010000	32010200	0.430000
chr11	115737408	115737608	0.420000	chr3	3201600	3201800	0.515000
chr4	12859504	12859704	0.305000	chr3	32019200	32019400	0.385000
chr7	139176978	139177378	0.402500	chr3	32026600	32027000	0.482500
chr5	176241979	176242179	0.410000	chr3	32061000	32061200	0.520000
chr14	37969214	37969614	0.417500	chr3	32074200	32074600	0.462500
chr9	68950232	68950832	0.506667	chr3	32106400	32107000	0.771667
chr9	67139537	67139737	0.495000	chr3	32109400	32109600	0.505000
chr5	144513362	144513562	0.360000	chr3	32111600	32111800	0.520000
chr9	108851227	108851627	0.485000	chr3	32114800	32115200	0.495000
chr7	12228543	12228743	0.320000	chr3	32120600	32120800	0.415000
chr16	65014869	65015069	0.430000	chr3	32126600	32126800	0.435000
chr15	96505569	96505769	0.385000	chr3	32129000	32129200	0.430000
chr9	96722884	96723084	0.475000	chr3	32138600	32138800	0.495000
chr18	28304257	28304457	0.365000	chr3	32141000	32141200	0.380000
chr15	43331770	43331970	0.425000	chr3	32144200	32144400	0.465000
chr9	33409214	33409614	0.420000	chr3	32145600	32146000	0.442500
chr9	67081331	67081531	0.350000	chr3	32146800	32147000	0.435000
chr8	80344425	80344625	0.505000	chr3	32154200	32154400	0.520000
chr2	56625793	56626193	0.437500	chr3	32170200	32170600	0.475000
chr4	93461973	93462173	0.315000	chr3	32177400	32177600	0.455000
chr3	68157619	68157819	0.385000	chr3	32178000	32178200	0.485000
chr1	4011877	4012277	0.407500	chr3	32192200	32192600	0.465000
chr18	63807710	63807910	0.455000	chr3	32194600	32194800	0.490000
chr5	87717299	87717499	0.495000	chr3	32198800	32199000	0.555000
chr11	32667910	32668110	0.340000	chr3	32201000	32201200	0.415000
chr16	60481310	60481510	0.410000	chr3	32204000	32204200	0.365000
chr16	2432061	2432261	0.430000	chr3	32208600	32208800	0.435000
chr17	11768680	11768880	0.485000	chr3	32238000	32238200	0.680000
chr14	23866240	23866840	0.430000	chr3	32238600	32239200	0.770000
chr11	96212535	96212735	0.430000	chr3	32240200	32240400	0.520000
chr18	14210744	14210944	0.355000	chr3	32245200	32245400	0.405000
chr15	53226927	53227127	0.410000	chr3	32248600	32248800	0.465000
chr14	38898726	38899126	0.305000	chr3	32249400	32249800	0.347500
chr9	6170922	6171122	0.320000	chr3	32257800	32258000	0.465000
chr16	27983419	27983619	0.405000	chr3	32276200	32276400	0.445000
chr9	32931143	32931343	0.550000	chr3	32283400	32283600	0.595000
chr3	149101325	149101525	0.400000	chr3	32289000	32289200	0.455000
chr15	72284474	72284674	0.480000	chr3	32296800	32297000	0.505000
chr6	139048290	139048690	0.455000	chr3	32297400	32297800	0.472500
chr18	31332538	31332738	0.230000	chr3	32303400	32303600	0.365000
chrY	10094930	10095130	0.485000	chr3	32312400	32312600	0.520000
chr8	2676542	2676742	0.475000	chr3	32321200	32321400	0.560000
chr21	28600135	28600335	0.520000	chr3	32326000	32326200	0.565000
chr16	29267787	29267987	0.520000	chr3	32334800	32335000	0.555000
chr4	132383401	132383601	0.445000	chr3	32335800	32336000	0.540000
chr18	13301979	13302179	0.420000	chr3	32340200	32340400	0.495000
chr10	46766839	46767039	0.425000	chr3	32354600	32354800	0.440000
chr12	71791244	71791444	0.410000	chr3	32359000	32359200	0.425000
chr2	79498895	79499095	0.385000	chr3	32367200	32367400	0.400000
chr1	95502497	95502697	0.290000	chr3	32371400	32371600	0.330000
chr14	89066943	89067143	0.335000	chr3	32372200	32372400	0.415000
chr6	9417777	9417977	0.355000	chr3	32375200	32375400	0.395000
chr8	17500619	17500819	0.505000	chr3	32383200	32383400	0.515000
chr2	17317662	17317862	0.450000	chr3	32385000	32385200	0.510000
chr5	31901554	31901954	0.347500	chr3	32391600	32392000	0.765000
chr22	35518870	35519470	0.566667	chr3	32392400	32393000	0.581667
chr20	530199	530399	0.355000	chr3	32398000	32398200	0.400000
chr7	92695170	92695970	0.428750	chr3	32398600	32399400	0.473750
chr4	184898213	184899213	0.506000	chr3	32401600	32402600	0.557000
chr8	82678615	82678815	0.400000	chr3	32405200	32405400	0.480000
chr6	14270610	14270810	0.430000	chr3	32406600	32406800	0.450000
chr3	82475188	82475588	0.357500	chr3	32408800	32409200	0.455000
chr1	76551300	76551900	0.330000	chr3	3241400	3242000	0.388333
chr7	35912358	35912558	0.405000	chr3	32414600	32414800	0.435000
chr3	125986896	125987896	0.414000	chr3	32419800	32420800	0.489000
chr9	91700182	91700382	0.365000	chr3	32422200	32422400	0.525000
chr2	89108178	89109178	0.445000	chr3	32423600	32424600	0.487000
chr7	7810866	7811066	0.415000	chr3	32428400	32428600	0.500000
chrX	146465742	146465942	0.280000	chr3	32429000	32429200	0.340000
chr13	86093468	86093668	0.350000	chr3	32431000	32431200	0.405000
chr4	50176332	50176532	0.385000	chr3	32433000	32433200	0.390000
chr2	220984580	220984980	0.375000	chr3	32439000	32439400	0.465000
chr16	78380363	78380563	0.450000	chr3	32449200	32449400	0.555000
chr2	221651952	221652152	0.400000	chr3	32456200	32456400	0.440000
chr15	58794269	58794469	0.370000	chr3	32458200	32458400	0.435000
chrX	95393427	95394027	0.498333	chr3	32460200	32460800	0.543333
chr13	79393003	79393403	0.435000	chr3	32467800	32468200	0.607500
chr6	104994394	104994794	0.372500	chr3	32477600	32478000	0.405000
chr4	3068459	3068659	0.390000	chr3	32482800	32483000	0.440000
chr2	54563550	54563750	0.455000	chr3	32483800	32484000	0.460000
chr21	7220780	7221180	0.372500	chr3	32484400	32484800	0.350000
chr7	17866156	17866356	0.325000	chr3	32488600	32488800	0.340000
chr6	111136901	111137101	0.440000	chr3	32494200	32494400	0.445000
chr5	2087367	2087567	0.405000	chr3	32497000	32497200	0.515000
chr12	79831947	79832147	0.350000	chr3	32498400	32498600	0.335000
chr6	19794866	19795266	0.340000	chr3	32499600	32500000	0.367500
chr1	23319550	23320150	0.385000	chr3	32501000	32501600	0.445000
chr2	17914524	17914724	0.385000	chr3	32502200	32502400	0.535000
chr5	66209540	66209740	0.555000	chr3	32502800	32503000	0.605000
chr7	158196684	158196884	0.425000	chr3	32510200	32510400	0.440000
chr5	93987043	93987443	0.320000	chr3	32516400	32516800	0.382500
chr3	170726468	170726668	0.425000	chr3	3255800	3256000	0.470000
chr11	55110407	55110607	0.380000	chr3	32569800	32570000	0.415000
chr7	138310379	138311379	0.447000	chr3	32570400	32571400	0.682000
chr13	104851187	104851387	0.290000	chr3	32573200	32573400	0.280000
chr15	78499059	78499259	0.315000	chr3	32575600	32575800	0.390000
chr3	112364750	112365150	0.430000	chr3	32577800	32578200	0.447500
chr1	248004230	248004630	0.302500	chr3	32584600	32585000	0.370000
chr1	11512815	11513415	0.428333	chr3	32596600	32597200	0.451667
chr12	10909067	10909267	0.370000	chr3	32597800	32598000	0.420000
chr10	129295845	129296045	0.460000	chr3	32601800	32602000	0.465000
chr11	114344707	114344907	0.375000	chr3	32630400	32630600	0.380000
chr2	81969624	81969824	0.265000	chr3	32664800	32665000	0.345000
chr13	108662296	108663096	0.535000	chr3	32685000	32685800	0.641250
chr13	58938915	58939115	0.400000	chr3	32686800	32687000	0.425000
chr3	30179244	30179444	0.350000	chr3	32698600	32698800	0.390000
chr18	70831429	70831829	0.375000	chr3	32699400	32699800	0.420000
chr3	86364303	86364503	0.400000	chr3	32701600	32701800	0.420000
chr10	37359593	37359993	0.270000	chr3	32703600	32704000	0.405000
chr6	98607640	98607840	0.355000	chr3	32705400	32705600	0.430000
chr2	184471128	184471328	0.355000	chr3	32708800	32709000	0.360000
chr7	60883241	60883441	0.405000	chr3	32709400	32709600	0.410000
chr6	102800523	102800723	0.260000	chr3	32733800	32734000	0.315000
chr5	82173668	82173868	0.360000	chr3	32759400	32759600	0.450000
chr8	124447573	124447973	0.395000	chr3	32769000	32769400	0.427500
chr3	176829215	176829615	0.400000	chr3	32778400	32778800	0.487500
chr11	598396	599396	0.519000	chr3	32780800	32781800	0.630000
chr3	56463681	56463881	0.425000	chr3	32800600	32800800	0.495000
chr17	75388509	75388709	0.435000	chr3	32814400	32814600	0.445000
chr4	72868528	72869128	0.451667	chr3	32816000	32816600	0.555000
chr7	39539744	39540544	0.470000	chr3	32817000	32817800	0.685000
chr7	25823413	25824013	0.446667	chr3	32818200	32818800	0.760000
chr9	134378786	134378986	0.595000	chr3	32821800	32822000	0.685000
chr21	43679023	43679423	0.447500	chr3	32842400	32842800	0.462500
chr3	24955562	24955762	0.395000	chr3	32847600	32847800	0.475000
chr1	146594137	146594537	0.397500	chr3	32848200	32848600	0.442500
chr11	92378648	92378848	0.405000	chr3	32865400	32865600	0.495000
chr19	46951816	46952016	0.450000	chr3	32873600	32873800	0.525000
chr8	12891116	12891516	0.482500	chr3	32903000	32903400	0.627500
chr9	80793172	80793372	0.405000	chr3	32912200	32912400	0.415000
chr3	33002670	33002870	0.395000	chr3	32913800	32914000	0.505000
chrX	139716818	139717018	0.465000	chr3	32947800	32948000	0.515000
chr2	75355642	75356042	0.457500	chr3	32951400	32951800	0.475000
chr5	16824411	16824611	0.410000	chr3	32959400	32959600	0.535000
chr22	48258496	48258896	0.465000	chr3	32961200	32961600	0.500000
chr5	59194276	59194476	0.390000	chr3	32964000	32964200	0.425000
chr2	218912768	218912968	0.360000	chr3	3297200	3297400	0.420000
chr1	203769427	203769627	0.405000	chr3	32972800	32973000	0.440000
chr9	39773909	39774109	0.380000	chr3	32974000	32974200	0.460000
chr10	65617499	65617699	0.405000	chr3	32976000	32976200	0.480000
chr7	113461564	113461764	0.295000	chr3	32988400	32988600	0.410000
chr4	159285997	159286197	0.475000	chr3	33006200	33006400	0.535000
chr6	244668	244868	0.420000	chr3	33008400	33008600	0.520000
chr5	107636864	107637064	0.295000	chr3	3301600	3301800	0.380000
chr4	50005107	50005307	0.355000	chr3	33023200	33023400	0.360000
chr1	106794336	106794536	0.365000	chr3	33030800	33031000	0.405000
chrX	131583895	131584495	0.393333	chr3	33041800	33042400	0.418333
chr8	94855953	94856153	0.430000	chr3	33044800	33045000	0.445000
chr9	33026926	33027326	0.447500	chr3	33047800	33048200	0.475000
chr11	31894937	31895137	0.390000	chr3	33048600	33048800	0.580000
chr13	71595876	71596076	0.360000	chr3	33050200	33050400	0.385000
chr3	32745005	32746005	0.413000	chr3	33054400	33055400	0.476000
chr6	92192703	92192903	0.405000	chr3	33055800	33056000	0.455000
chrY	26655570	26655770	0.350000	chr3	33060600	33060800	0.395000
chr17	41431931	41432131	0.365000	chr3	33061800	33062000	0.425000
chr17	66256451	66256651	0.390000	chr3	33063800	33064000	0.570000
chr17	31252129	31252329	0.315000	chr3	33065000	33065200	0.485000
chr2	140063849	140064049	0.340000	chr3	33067600	33067800	0.385000
chr3	76303657	76303857	0.350000	chr3	33070000	33070200	0.375000
chr14	89705177	89705377	0.390000	chr3	33074600	33074800	0.495000
chr12	111403599	111403799	0.450000	chr3	3307600	3307800	0.460000
chr15	28821120	28821320	0.380000	chr3	33089600	33089800	0.410000
chr10	61507521	61507921	0.447500	chr3	33091800	33092200	0.517500
chr5	48232236	48232836	0.406667	chr3	33095600	33096200	0.495000
chr17	41978778	41979578	0.491250	chr3	33096600	33097400	0.692500
chr1	22192438	22192638	0.465000	chr3	3310000	3310200	0.495000
chr1	48008148	48008348	0.385000	chr3	33100400	33100600	0.470000
chr9	101763442	101763642	0.420000	chr3	33107000	33107200	0.485000
chr8	43969014	43969214	0.355000	chr3	33111200	33111400	0.370000
chr1	229377904	229378704	0.440000	chr3	33113800	33114600	0.718750
chr11	72454016	72454216	0.430000	chr3	33115200	33115400	0.500000
chr8	25119714	25119914	0.510000	chr3	33117600	33117800	0.575000
chr21	40940630	40941030	0.465000	chr3	33123000	33123400	0.487500
chr2	61987058	61987658	0.431667	chr3	33131400	33132000	0.460000
chr15	68479541	68479741	0.555000	chr3	33144600	33144800	0.565000
chr15	25786757	25786957	0.485000	chr3	33149400	33149600	0.610000
chr20	26734475	26734675	0.400000	chr3	33162800	33163000	0.420000
chr9	54352664	54352864	0.000000	chr3	33164200	33164400	0.315000
chr4	109852166	109852366	0.425000	chr3	3316600	3316800	0.450000
chr17	32394088	32394488	0.475000	chr3	33218600	33219000	0.762500
chr10	31548386	31548586	0.395000	chr3	33229200	33229400	0.485000
chr12	92304400	92304600	0.410000	chr3	33231200	33231400	0.455000
chr3	186433595	186433795	0.335000	chr3	33252800	33253000	0.380000
chr4	131109496	131109696	0.530000	chr3	33277400	33277600	0.755000
chr5	141424980	141425180	0.345000	chr3	33318400	33318600	0.365000
chr10	114887321	114887521	0.340000	chr3	33355800	33356000	0.430000
chr20	45190363	45190563	0.395000	chr3	33358200	33358400	0.525000
chr20	24517090	24517490	0.440000	chr3	33372800	33373200	0.445000
chr20	31323550	31323750	0.410000	chr3	33377600	33377800	0.615000
chr2	146336665	146336865	0.335000	chr3	33385400	33385600	0.445000
chr11	114591068	114591268	0.420000	chr3	33417200	33417400	0.465000
chr7	59577410	59577610	0.405000	chr3	33425600	33425800	0.430000
chr8	84335988	84336188	0.365000	chr3	33430200	33430400	0.475000
chr5	32368546	32368946	0.345000	chr3	33432800	33433200	0.380000
chr20	7101343	7101943	0.343333	chr3	33437200	33437800	0.428333
chr8	107997877	107998077	0.385000	chr3	33438400	33438600	0.450000
chr5	64828254	64828454	0.355000	chr3	33439000	33439200	0.390000
chr7	44545746	44547346	0.486875	chr3	33439600	33441200	0.678125
chrX	1255151	1255751	0.471667	chr3	33446400	33447000	0.520000
chr4	43289657	43289857	0.415000	chr3	33451800	33452000	0.430000
chr8	97997543	97997743	0.445000	chr3	33458600	33458800	0.465000
chr8	132138533	132138933	0.430000	chr3	33467800	33468200	0.495000
chr8	59122810	59123210	0.347500	chr3	33490600	33491000	0.405000
chr14	58502961	58503161	0.390000	chr3	33491800	33492000	0.425000
chr2	126552163	126552363	0.400000	chr3	33537200	33537400	0.445000
chrX	132162848	132163048	0.375000	chr3	3357000	3357200	0.420000
chr22	12733048	12733248	0.000000	chr3	33575400	33575600	0.295000
chr4	187950507	187950707	0.365000	chr3	33612800	33613000	0.385000
chr8	105919819	105920019	0.335000	chr3	33613800	33614000	0.380000
chr9	29342642	29342842	0.335000	chr3	33636200	33636400	0.345000
chr4	142869605	142869805	0.375000	chr3	33645400	33645600	0.400000
chr1	5702950	5703150	0.445000	chr3	33649000	33649200	0.450000
chr1	103882834	103883234	0.402500	chr3	33652800	33653200	0.412500
chr4	9785020	9785220	0.435000	chr3	33659000	33659200	0.560000
chr18	5575416	5575616	0.505000	chr3	33659600	33659800	0.575000
chr20	63973164	63973364	0.525000	chr3	3366400	3366600	0.535000
chr4	164234568	164234968	0.327500	chr3	33664200	33664600	0.305000
chr2	77848946	77849946	0.389000	chr3	33716400	33717400	0.404000
chr16	10031308	10031508	0.470000	chr3	33718200	33718400	0.715000
chr15	19281071	19281271	0.360000	chr3	33723400	33723600	0.380000
chr6	159983502	159983702	0.380000	chr3	33746800	33747000	0.385000
chr15	21076438	21076838	0.397500	chr3	33747800	33748200	0.430000
chr22	48013635	48013835	0.415000	chr3	33749600	33749800	0.340000
chr21	7028744	7029544	0.321250	chr3	33787000	33787800	0.467500
chr3	48983452	48983652	0.370000	chr3	33789400	33789600	0.445000
chr11	100137912	100138112	0.370000	chr3	33790000	33790200	0.420000
chr12	98257569	98257769	0.460000	chr3	33791800	33792000	0.500000
chr12	22972723	22972923	0.320000	chr3	33796000	33796200	0.375000
chr3	93914561	93914761	0.375000	chr3	33797800	33798000	0.445000
chr6	20277988	20278788	0.481250	chr3	33798400	33799200	0.651250
chr15	37322952	37323752	0.373750	chr3	33800200	33801000	0.403750
chr1	141178443	141178643	0.000000	chr3	33801400	33801600	0.365000
chr17	47682165	47682365	0.415000	chr3	33802200	33802400	0.440000
chr12	70207957	70208157	0.395000	chr3	33806600	33806800	0.410000
chr1	172777650	172777850	0.440000	chr3	33807200	33807400	0.470000
chr12	41536305	41536505	0.370000	chr3	33824000	33824200	0.390000
chrX	37364019	37364219	0.425000	chr3	33834200	33834400	0.475000
chr3	23346294	23346494	0.370000	chr3	33849000	33849200	0.395000
chr2	58177833	58178033	0.360000	chr3	33883600	33883800	0.405000
chr7	17070760	17071160	0.425000	chr3	33884200	33884600	0.475000
chr7	142631741	142632141	0.407500	chr3	33889600	33890000	0.435000
chr4	30481224	30481424	0.460000	chr3	33895000	33895200	0.480000
chr12	23090043	23090243	0.360000	chr3	33901000	33901200	0.460000
chr18	67169095	67169895	0.420000	chr3	33902000	33902800	0.510000
chr5	91417034	91417234	0.495000	chr3	33905200	33905400	0.505000
chr4	182582852	182583052	0.395000	chr3	33912000	33912200	0.415000
chr20	22919844	22920044	0.445000	chr3	33913600	33913800	0.570000
chrX	94309178	94310378	0.430000	chr3	33914800	33916000	0.492500
chr8	9206648	9206848	0.415000	chr3	33918400	33918600	0.445000
chr11	12750168	12750768	0.451667	chr3	33932400	33933000	0.486667
chr1	43036642	43036842	0.485000	chr3	33936400	33936600	0.490000
chr18	50139288	50139488	0.425000	chr3	33937000	33937200	0.450000
chr15	62278042	62278242	0.470000	chr3	33939200	33939400	0.515000
chr21	13947344	13947544	0.475000	chr3	33942000	33942200	0.480000
chr9	74318069	74318269	0.365000	chr3	33942600	33942800	0.400000
chr3	70845215	70845415	0.420000	chr3	33947600	33947800	0.460000
chr15	92803177	92803577	0.445000	chr3	33955000	33955400	0.467500
chr10	18052061	18052461	0.325000	chr3	33993000	33993400	0.365000
chr15	36130026	36130226	0.460000	chr3	34011400	34011600	0.495000
chr1	162756350	162756550	0.445000	chr3	34015600	34015800	0.455000
chr3	82325985	82326185	0.370000	chr3	34017200	34017400	0.395000
chr7	3071577	3071777	0.410000	chr3	34021400	34021600	0.415000
chr16	22233251	22233451	0.375000	chr3	34044800	34045000	0.395000
chr2	136792967	136793167	0.290000	chr3	34057000	34057200	0.365000
chr9	45009008	45009208	0.355000	chr3	34106800	34107000	0.465000
chr2	115307449	115307649	0.395000	chr3	34109200	34109400	0.410000
chr2	9115684	9115884	0.465000	chr3	34132400	34132600	0.535000
chr2	107793618	107793818	0.350000	chr3	34142000	34142200	0.445000
chr3	7956907	7957107	0.395000	chr3	34198400	34198600	0.445000
chr13	60138972	60139372	0.372500	chr3	34200600	34201000	0.405000
chr11	30166184	30166384	0.315000	chr3	34216800	34217000	0.435000
chrX	135009696	135009896	0.420000	chr3	34262200	34262400	0.445000
chr5	52347133	52347533	0.370000	chr3	34263000	34263400	0.375000
chr2	228206724	228206924	0.280000	chr3	34264800	34265000	0.380000
chr3	150110319	150110519	0.385000	chr3	34268200	34268400	0.415000
chr2	6826555	6826955	0.377500	chr3	34304200	34304600	0.467500
chr5	173189119	173189319	0.485000	chr3	34360800	34361000	0.490000
chr6	69780319	69780519	0.415000	chr3	34362000	34362200	0.460000
chr1	151227964	151228164	0.405000	chr3	34364400	34364600	0.450000
chrX	4385648	4385848	0.460000	chr3	34476000	34476200	0.485000
chr6	135154906	135155106	0.360000	chr3	34483400	34483600	0.380000
chr2	207662238	207662438	0.440000	chr3	34592400	34592600	0.535000
chr6	106415023	106415223	0.355000	chr3	34627800	34628000	0.370000
chr13	97452280	97452480	0.400000	chr3	34669800	34670000	0.430000
chr1	152892781	152892981	0.270000	chr3	34679200	34679400	0.440000
chr2	16669750	16669950	0.440000	chr3	34684000	34684200	0.465000
chr1	221156676	221157076	0.340000	chr3	34692800	34693200	0.370000
chr7	14543783	14543983	0.315000	chr3	34784000	34784200	0.360000
chr6	143150233	143150433	0.370000	chr3	34842800	34843000	0.430000
chr4	41452167	41452367	0.355000	chr3	3514000	3514200	0.370000
chr10	34070720	34070920	0.340000	chr3	35336200	35336400	0.325000
chr3	131213697	131213897	0.460000	chr3	3536200	3536400	0.470000
chr1	116824443	116824643	0.360000	chr3	35371800	35372000	0.365000
chr3	197866046	197866246	0.405000	chr3	35429600	35429800	0.410000
chr7	93633762	93634162	0.405000	chr3	35439600	35440000	0.460000
chr1	91317958	91318158	0.375000	chr3	354400	354600	0.425000
chr7	135520078	135520278	0.345000	chr3	35448200	35448400	0.370000
chrX	134297421	134297621	0.220000	chr3	35448800	35449000	0.350000
chr16	8547108	8547308	0.475000	chr3	35505200	35505400	0.575000
chr5	124001936	124002336	0.332500	chr3	35533200	35533600	0.337500
chr18	59652007	59652207	0.375000	chr3	35556800	35557000	0.390000
chr11	57049412	57049612	0.355000	chr3	35606600	35606800	0.340000
chr1	76432221	76432621	0.392500	chr3	35619000	35619400	0.430000
chr8	53280160	53280760	0.453333	chr3	35639400	35640000	0.666667
chr8	78144912	78145112	0.335000	chr3	35647000	35647200	0.340000
chr14	54239600	54239800	0.375000	chr3	35648600	35648800	0.390000
chr5	22286266	22286466	0.330000	chr3	35654600	35654800	0.445000
chr8	15107058	15107258	0.265000	chr3	35660000	35660200	0.425000
chr3	85344943	85345343	0.447500	chr3	35664600	35665000	0.540000
chrY	54796030	54796230	0.000000	chr3	35690400	35690600	0.400000
chr13	80406724	80406924	0.440000	chr3	35725800	35726000	0.495000
chr9	101904500	101904700	0.310000	chr3	3573400	3573600	0.320000
chr6	46939520	46939720	0.290000	chr3	35745400	35745600	0.325000
chr9	19862670	19862870	0.335000	chr3	3578800	3579000	0.485000
chr5	28282302	28282502	0.355000	chr3	35832200	35832400	0.400000
chr6	136368589	136368789	0.310000	chr3	35857200	35857400	0.355000
chr7	90154892	90155092	0.430000	chr3	3589600	3589800	0.460000
chr3	12259362	12259562	0.475000	chr3	35908400	35908600	0.500000
chr7	65424366	65424566	0.400000	chr3	35924200	35924400	0.480000
chr2	37921744	37921944	0.365000	chr3	35966000	35966200	0.385000
chr9	65629666	65629866	0.000000	chr3	35968400	35968600	0.360000
chr8	70525513	70525713	0.335000	chr3	35969400	35969600	0.290000
chr12	44599116	44599316	0.340000	chr3	35971800	35972000	0.355000
chr3	102760771	102760971	0.415000	chr3	359800	360000	0.455000
chr21	12787853	12788053	0.400000	chr3	36011800	36012000	0.420000
chr11	130838856	130839056	0.380000	chr3	36097400	36097600	0.435000
chr3	178040331	178040531	0.230000	chr3	36166000	36166200	0.360000
chr8	66210967	66211367	0.400000	chr3	3618600	3619000	0.427500
chr5	124851003	124851203	0.420000	chr3	36193600	36193800	0.425000
chr1	148169248	148169448	0.405000	chr3	36211400	36211600	0.385000
chr2	8242507	8242707	0.370000	chr3	36212400	36212600	0.415000
chr5	80733499	80733699	0.290000	chr3	36215200	36215400	0.350000
chr8	13739991	13740191	0.370000	chr3	36228000	36228200	0.455000
chr11	31593170	31593370	0.410000	chr3	3627200	3627400	0.440000
chr1	245892408	245892608	0.445000	chr3	36295400	36295600	0.425000
chr4	135358285	135358885	0.361667	chr3	36301600	36302200	0.378333
chr21	13188595	13188795	0.330000	chr3	3632600	3632800	0.380000
chrX	29839377	29839577	0.350000	chr3	36360200	36360400	0.385000
chr1	235725385	235725585	0.395000	chr3	36368000	36368200	0.465000
chr6	105388304	105388704	0.442500	chr3	36380200	36380600	0.767500
chr13	35891792	35891992	0.435000	chr3	36393600	36393800	0.490000
chr8	47922789	47922989	0.375000	chr3	36434400	36434600	0.390000
chr8	93928274	93929274	0.472000	chr3	36453200	36454200	0.628000
chr5	136453827	136454027	0.460000	chr3	36476400	36476600	0.490000
chr1	191377111	191377311	0.450000	chr3	36482400	36482600	0.490000
chr11	25291808	25292008	0.465000	chr3	36494800	36495000	0.500000
chr11	13781441	13781841	0.300000	chr3	36501600	36502000	0.320000
chr13	30120209	30120409	0.485000	chr3	36546400	36546600	0.545000
chr17	77780466	77780666	0.445000	chr3	36557400	36557600	0.480000
chrY	22621252	22621452	0.330000	chr3	36563000	36563200	0.385000
chr2	223487589	223487789	0.390000	chr3	36607000	36607200	0.415000
chr16	85844281	85844881	0.491667	chr3	3666400	3667000	0.498333
chr9	14156777	14156977	0.395000	chr3	36701000	36701200	0.465000
chr11	80020005	80020805	0.366250	chr3	36707600	36708400	0.440000
chr1	189830289	189830489	0.365000	chr3	36729600	36729800	0.395000
chr3	104100198	104100398	0.425000	chr3	36736400	36736600	0.440000
chr16	87508216	87508616	0.535000	chr3	36764200	36764600	0.795000
chr19	20860668	20860868	0.420000	chr3	36787400	36787600	0.495000
chr10	1677183	1677383	0.450000	chr3	36792400	36792600	0.520000
chr1	108992059	108992459	0.355000	chr3	36814800	36815200	0.427500
chr12	111662718	111662918	0.470000	chr3	36823200	36823400	0.490000
chr9	40381032	40381232	0.420000	chr3	36843000	36843200	0.465000
chr10	75993725	75993925	0.420000	chr3	36843800	36844000	0.480000
chr12	61367062	61367262	0.320000	chr3	36864400	36864600	0.435000
chr17	40400824	40401024	0.435000	chr3	36869000	36869200	0.475000
chr17	77152556	77152756	0.445000	chr3	36875400	36875600	0.450000
chr4	102804687	102805287	0.415000	chr3	36876400	36877000	0.428333
chrX	11630961	11631361	0.437500	chr3	36891600	36892000	0.460000
chr1	125039322	125039722	0.375000	chr3	36893000	36893400	0.380000
chr5	49152573	49152773	0.400000	chr3	36895000	36895200	0.410000
chr2	141682194	141682394	0.280000	chr3	36896000	36896200	0.345000
chr4	42565154	42565354	0.345000	chr3	36900800	36901000	0.365000
chr11	129855524	129855724	0.455000	chr3	36903200	36903400	0.495000
chr1	58449275	58449475	0.495000	chr3	36904800	36905000	0.515000
chr8	18877922	18878522	0.345000	chr3	36906600	36907200	0.395000
chr20	49136117	49136717	0.426667	chr3	36908000	36908600	0.448333
chr12	38247244	38247444	0.380000	chr3	36912600	36912800	0.405000
chr8	116407964	116408164	0.355000	chr3	36918200	36918400	0.330000
chr15	47015319	47015519	0.365000	chr3	36922800	36923000	0.455000
chr13	25720793	25720993	0.470000	chr3	36923600	36923800	0.550000
chr3	20708897	20709297	0.307500	chr3	36925200	36925600	0.307500
chr2	58425368	58425568	0.360000	chr3	36933000	36933200	0.435000
chr4	141848153	141848353	0.360000	chr3	36941800	36942000	0.495000
chr12	120316538	120317738	0.505833	chr3	36944000	36945200	0.692500
chr4	165363418	165363618	0.395000	chr3	36954800	36955000	0.465000
chr7	123304923	123305123	0.365000	chr3	36956200	36956400	0.425000
chr16	8716862	8717062	0.440000	chr3	36957200	36957400	0.530000
chr6	131337796	131338196	0.370000	chr3	36958000	36958400	0.420000
chr8	8450657	8450857	0.435000	chr3	36958800	36959000	0.475000
chr1	111790572	111791172	0.390000	chr3	36969600	36970200	0.481667
chr2	221090774	221090974	0.410000	chr3	36972200	36972400	0.425000
chr3	93828266	93828466	0.335000	chr3	36973200	36973400	0.410000
chr12	70364582	70364782	0.280000	chr3	37024200	37024400	0.375000
chr8	122581177	122582177	0.391000	chr3	37025000	37026000	0.394000
chr9	70288892	70289292	0.445000	chr3	37028400	37028800	0.450000
chr2	98001976	98002176	0.335000	chr3	37054600	37054800	0.370000
chrX	60783676	60783876	0.420000	chr3	37055200	37055400	0.535000
chr12	111828346	111828546	0.515000	chr3	37061200	37061400	0.520000
chr2	145428242	145428442	0.360000	chr3	37073000	37073200	0.400000
chr2	36744475	36744675	0.340000	chr3	37097600	37097800	0.365000
chr3	176511388	176511588	0.420000	chr3	37125800	37126000	0.290000
chr11	89091253	89091453	0.350000	chr3	37130000	37130200	0.395000
chr16	61052247	61052447	0.170000	chr3	37136200	37136400	0.385000
chr1	6947600	6947800	0.370000	chr3	37139600	37139800	0.450000
chr5	148537260	148537460	0.315000	chr3	37145000	37145200	0.270000
chr9	43462262	43462462	0.355000	chr3	37145800	37146000	0.375000
chr6	57603596	57603796	0.340000	chr3	37147800	37148000	0.385000
chrX	144755722	144755922	0.515000	chr3	37163400	37163600	0.520000
chr16	87915563	87915763	0.460000	chr3	37171200	37171400	0.500000
chr1	222356484	222356684	0.310000	chr3	37174800	37175000	0.350000
chr5	98845671	98845871	0.530000	chr3	37175600	37175800	0.555000
chr1	12076511	12077511	0.533000	chr3	37176200	37177200	0.624000
chr17	23034107	23034307	0.405000	chr3	37179600	37179800	0.515000
chr2	126459027	126459227	0.460000	chr3	37181800	37182000	0.490000
chr11	9699475	9699675	0.420000	chr3	37190800	37191000	0.470000
chr5	125119912	125120312	0.422500	chr3	37213000	37213400	0.427500
chr12	70611394	70612194	0.428750	chr3	37216800	37217600	0.525000
chr13	91558658	91558858	0.480000	chr3	37218400	37218600	0.550000
chr16	81375686	81375886	0.510000	chr3	37223200	37223400	0.520000
chr11	31182019	31182219	0.385000	chr3	37225600	37225800	0.405000
chr1	171722850	171723050	0.420000	chr3	37228000	37228200	0.500000
chr8	135348538	135348738	0.405000	chr3	37228800	37229000	0.505000
chr9	131878069	131878269	0.515000	chr3	37229800	37230000	0.520000
chr11	34542670	34543070	0.385000	chr3	37236000	37236400	0.395000
chr3	165506961	165507161	0.420000	chr3	37237400	37237600	0.440000
chr16	27594792	27594992	0.400000	chr3	37240600	37240800	0.435000
chr1	222811944	222812144	0.420000	chr3	37242000	37242200	0.505000
chr2	16158772	16158972	0.570000	chr3	37243200	37243400	0.705000
chr9	75577110	75577510	0.375000	chr3	37244000	37244400	0.565000
chr1	98432725	98432925	0.275000	chr3	37245200	37245400	0.345000
chr4	164680709	164680909	0.320000	chr3	37246600	37246800	0.355000
chr8	38402769	38402969	0.435000	chr3	37247200	37247400	0.440000
chr15	22134280	22134480	0.375000	chr3	37256600	37256800	0.450000
chr6	29261958	29262158	0.255000	chr3	37272800	37273000	0.310000
chr8	85751343	85751543	0.565000	chr3	37275600	37275800	0.590000
chr3	170856136	170856336	0.360000	chr3	37286600	37286800	0.380000
chr22	14852295	14852495	0.380000	chr3	37291400	37291600	0.420000
chr4	100753514	100753714	0.375000	chr3	37296000	37296200	0.395000
chr3	193020092	193020492	0.420000	chr3	37302000	37302400	0.425000
chr20	45274300	45274500	0.340000	chr3	37325200	37325400	0.375000
chr7	147271681	147271881	0.430000	chr3	37375800	37376000	0.445000
chr14	36398610	36398810	0.470000	chr3	37386800	37387000	0.485000
chr1	63698325	63698525	0.490000	chr3	37431000	37431200	0.590000
chr11	70174809	70175009	0.485000	chr3	37435800	37436000	0.495000
chr2	101936903	101937103	0.340000	chr3	37440000	37440200	0.455000
chr17	37677235	37677435	0.415000	chr3	37445200	37445400	0.485000
chr21	44666744	44666944	0.675000	chr3	37452000	37452200	0.825000
chr8	120829033	120829233	0.440000	chr3	37452800	37453000	0.675000
chr10	988837	989037	0.510000	chr3	37454000	37454200	0.600000
chr5	149362031	149362231	0.400000	chr3	37457400	37457600	0.540000
chr8	31322459	31322659	0.470000	chr3	37458200	37458400	0.505000
chrX	44176973	44177173	0.450000	chr3	37466800	37467000	0.460000
chr5	124644790	124644990	0.450000	chr3	37474800	37475000	0.485000
chr8	137611899	137612099	0.250000	chr3	37477800	37478000	0.335000
chr19	49953480	49953680	0.480000	chr3	37480000	37480200	0.505000
chrX	67939487	67939687	0.365000	chr3	37493200	37493400	0.455000
chr22	24865356	24865556	0.525000	chr3	37494400	37494600	0.575000
chr4	37891764	37891964	0.430000	chr3	37509200	37509400	0.450000
chr7	106450252	106450452	0.395000	chr3	37510800	37511000	0.425000
chr15	59920372	59920572	0.480000	chr3	37519800	37520000	0.505000
chr11	121971659	121971859	0.430000	chr3	37531200	37531400	0.500000
chr2	103045108	103045308	0.435000	chr3	37533600	37533800	0.485000
chr15	84345415	84345615	0.375000	chr3	37535600	37535800	0.440000
chr2	18548074	18548274	0.480000	chr3	37545600	37545800	0.620000
chr11	96697490	96697690	0.390000	chr3	37547000	37547200	0.455000
chr1	33555654	33555854	0.315000	chr3	37551000	37551200	0.335000
chr2	24786108	24786308	0.495000	chr3	37552000	37552200	0.500000
chr10	54587467	54587667	0.340000	chr3	37554400	37554600	0.585000
chr5	63907339	63907539	0.390000	chr3	37557000	37557200	0.405000
chr17	15348233	15348433	0.425000	chr3	37559600	37559800	0.470000
chr1	32268879	32269079	0.525000	chr3	37590800	37591000	0.585000
chr6	152975081	152975281	0.400000	chr3	37597800	37598000	0.535000
chr7	15880151	15880351	0.285000	chr3	37599200	37599400	0.515000
chr21	7087535	7087735	0.335000	chr3	37676200	37676400	0.360000
chr10	24313531	24313731	0.430000	chr3	37712600	37712800	0.435000
chr12	127302716	127302916	0.515000	chr3	37726600	37726800	0.520000
chr6	101346367	101346567	0.385000	chr3	37736800	37737000	0.440000
chr4	159219278	159219478	0.445000	chr3	37741800	37742000	0.555000
chr18	41379965	41380165	0.400000	chr3	37745200	37745400	0.490000
chr5	119976195	119976395	0.400000	chr3	37753600	37753800	0.445000
chr13	79852733	79853133	0.477500	chr3	37765600	37766000	0.500000
chr9	117948245	117948445	0.445000	chr3	37771200	37771400	0.450000
chr2	104593576	104593776	0.470000	chr3	37772800	37773000	0.545000
chr14	39424589	39424789	0.335000	chr3	3777800	3778000	0.360000
chr12	99091897	99092097	0.395000	chr3	37779600	37779800	0.415000
chr1	162893417	162893617	0.445000	chr3	37806400	37806600	0.595000
chr7	125323207	125323407	0.425000	chr3	37824200	37824400	0.450000
chr1	93600624	93601224	0.520000	chr3	37853800	37854400	0.560000
chr8	55271616	55271816	0.505000	chr3	37855400	37855600	0.550000
chr11	68772102	68772902	0.486250	chr3	37860400	37861200	0.692500
chr4	182436233	182436433	0.515000	chr3	37862400	37862600	0.615000
chr15	17311568	17311768	0.390000	chr3	37863000	37863200	0.565000
chr4	23421784	23422184	0.357500	chr3	37888400	37888800	0.437500
chr16	22828569	22828769	0.365000	chr3	37897800	37898000	0.370000
chr13	78962425	78962625	0.395000	chr3	37899400	37899600	0.500000
chr12	45695047	45695247	0.395000	chr3	37900000	37900200	0.435000
chr12	81074411	81074611	0.345000	chr3	37906400	37906600	0.460000
chr2	208137894	208138094	0.515000	chr3	37909400	37909600	0.565000
chr2	69511905	69512105	0.480000	chr3	37912200	37912400	0.495000
chr4	185719310	185719510	0.370000	chr3	37913600	37913800	0.410000
chr4	4964977	4965177	0.375000	chr3	37917600	37917800	0.370000
chr5	94050148	94050348	0.485000	chr3	37923000	37923200	0.520000
chr8	90772075	90772275	0.405000	chr3	37956000	37956200	0.415000
chr7	102764450	102764650	0.360000	chr3	37957200	37957400	0.365000
chr5	80224827	80225027	0.480000	chr3	37967400	37967600	0.565000
chrX	86400746	86400946	0.530000	chr3	37969600	37969800	0.630000
chr4	75705638	75705838	0.505000	chr3	37974800	37975000	0.535000
chr4	41557630	41559030	0.416429	chr3	37979600	37981000	0.461429
chr12	119540254	119540454	0.415000	chr3	37983800	37984000	0.420000
chr5	134531277	134531677	0.465000	chr3	37985800	37986200	0.540000
chr3	32779691	32779891	0.480000	chr3	3798600	3798800	0.565000
chr2	70389372	70389972	0.461667	chr3	37986800	37987400	0.621667
chr11	44969752	44969952	0.520000	chr3	37987800	37988000	0.525000
chr8	68087667	68087867	0.450000	chr3	37988400	37988600	0.465000
chr6	43993005	43993605	0.535000	chr3	3799200	3799800	0.755000
chr5	11300821	11301621	0.488750	chr3	37993800	37994600	0.638750
chr9	81609684	81610084	0.492500	chr3	37995600	37996000	0.520000
chr4	99505727	99506127	0.425000	chr3	37996800	37997200	0.485000
chr4	177233759	177233959	0.470000	chr3	37998400	37998600	0.595000
chr10	115971949	115972149	0.575000	chr3	37999000	37999200	0.765000
chr6	146524605	146524805	0.450000	chr3	38001600	38001800	0.600000
chr4	175320201	175320401	0.405000	chr3	3800200	3800400	0.695000
chr7	43989229	43989629	0.500000	chr3	38003400	38003800	0.577500
chr1	233040610	233040810	0.515000	chr3	38004400	38004600	0.555000
chr8	23609668	23610268	0.441667	chr3	38007200	38007800	0.573333
chr11	2112561	2112761	0.560000	chr3	38008600	38008800	0.620000
chr18	73439600	73439800	0.490000	chr3	38017400	38017600	0.610000
chr9	128287676	128289676	0.527500	chr3	38018000	38020000	0.561500
chr20	47207689	47208289	0.515000	chr3	38021600	38022200	0.548333
chr11	120129576	120131176	0.563750	chr3	38023600	38025200	0.595000
chr1	168536907	168537107	0.380000	chr3	38025800	38026000	0.485000
chr6	87155013	87155213	0.530000	chr3	38029800	38030000	0.720000
chr1	175463752	175463952	0.435000	chr3	38030600	38030800	0.595000
chr3	40776876	40777276	0.560000	chr3	38031200	38031600	0.620000
chr12	2492752	2493752	0.509000	chr3	38038600	38039600	0.512000
chr3	188119766	188119966	0.465000	chr3	38040000	38040200	0.520000
chr8	12238611	12238811	0.000000	chr3	38043600	38043800	0.415000
chr10	77648388	77648588	0.445000	chr3	38054000	38054200	0.485000
chr5	152733612	152733812	0.375000	chr3	38064200	38064400	0.440000
chr1	205199914	205200114	0.390000	chr3	38081000	38081200	0.470000
chrY	9144163	9144363	0.455000	chr3	38102600	38102800	0.475000
chr5	24742934	24743134	0.480000	chr3	38108800	38109000	0.560000
chr11	45477473	45478073	0.506667	chr3	38115000	38115600	0.595000
chrX	151154662	151154862	0.470000	chr3	38116800	38117000	0.625000
chr12	121645086	121645886	0.533750	chr3	38118000	38118800	0.556250
chr14	57637258	57637658	0.455000	chr3	38131600	38132000	0.532500
chrX	130393275	130393475	0.435000	chr3	38136000	38136200	0.450000
chr2	48069098	48069498	0.457500	chr3	38137000	38137400	0.635000
chr10	57593000	57593200	0.365000	chr3	38138000	38138200	0.615000
chr22	19930671	19930871	0.590000	chr3	38138600	38138800	0.715000
chr2	41463092	41463292	0.395000	chr3	38139800	38140000	0.565000
chr11	42129384	42129584	0.335000	chr3	38147600	38147800	0.385000
chr12	95747228	95747428	0.340000	chr3	38148400	38148600	0.355000
chrX	150319026	150319226	0.395000	chr3	38149800	38150000	0.425000
chr12	53924864	53925464	0.430000	chr3	38150800	38151400	0.436667
chr11	128198551	128198751	0.380000	chr3	38152000	38152200	0.430000
chr1	213228906	213229106	0.435000	chr3	38152800	38153000	0.455000
chr2	52440570	52440970	0.335000	chr3	38154000	38154400	0.385000
chr1	64544010	64544210	0.425000	chr3	38154800	38155000	0.440000
chr16	51084535	51084735	0.410000	chr3	38157200	38157400	0.490000
chr14	17114960	17115160	0.395000	chr3	38163200	38163400	0.510000
chr19	18590972	18592172	0.540833	chr3	38164800	38166000	0.642500
chr12	121205180	121205380	0.480000	chr3	38169000	38169200	0.325000
chr18	39413549	39413749	0.415000	chr3	3818000	3818200	0.440000
chr5	107786445	107786645	0.410000	chr3	38185800	38186000	0.460000
chr17	73948394	73948594	0.530000	chr3	38203800	38204000	0.560000
chr8	125955493	125955693	0.360000	chr3	38204600	38204800	0.540000
chr10	104665112	104665312	0.415000	chr3	38205600	38205800	0.530000
chr3	102229432	102229632	0.445000	chr3	38207400	38207600	0.480000
chr21	20259031	20259231	0.385000	chr3	38222400	38222600	0.480000
chr9	10359764	10360164	0.300000	chr3	38228000	38228400	0.375000
chr12	74670612	74671212	0.393333	chr3	38264400	38265000	0.475000
chr3	113087551	113088151	0.393333	chr3	38268200	38268800	0.416667
chr5	112589111	112589311	0.390000	chr3	38273000	38273200	0.510000
chr3	49797383	49797583	0.535000	chr3	38282000	38282200	0.555000
chr3	178509358	178509558	0.480000	chr3	38289600	38289800	0.585000
chr2	201774859	201775059	0.355000	chr3	38311600	38311800	0.380000
chr1	30483789	30483989	0.570000	chr3	38313800	38314000	0.590000
chrX	98395361	98395561	0.410000	chr3	38314400	38314600	0.525000
chr1	11296094	11296294	0.455000	chr3	38327600	38327800	0.485000
chr11	96635740	96635940	0.720000	chr3	38346800	38347000	0.740000
chr12	113675230	113675430	0.495000	chr3	38347800	38348000	0.540000
chr13	80012596	80012796	0.450000	chr3	38349000	38349200	0.505000
chr4	94779437	94779637	0.390000	chr3	38349800	38350000	0.445000
chr2	42092390	42092790	0.447500	chr3	38355000	38355400	0.495000
chr5	22247338	22247738	0.467500	chr3	38360000	38360400	0.507500
chr4	166717292	166717492	0.520000	chr3	38374400	38374600	0.565000
chr9	79895258	79895658	0.405000	chr3	38389000	38389400	0.472500
chr5	160970668	160971068	0.357500	chr3	38438400	38438800	0.425000
chr19	47348573	47349173	0.521667	chr3	38453200	38453800	0.630000
chr22	42734930	42736530	0.518125	chr3	38454200	38455800	0.681875
chr2	100599421	100599821	0.445000	chr3	38457600	38458000	0.550000
chr2	206426030	206426230	0.405000	chr3	38480000	38480200	0.415000
chr21	15042558	15042758	0.460000	chr3	38482000	38482200	0.475000
chr15	86219111	86219311	0.450000	chr3	38496200	38496400	0.690000
chr20	19169254	19169454	0.430000	chr3	38519800	38520000	0.470000
chrX	6834723	6834923	0.510000	chr3	38528600	38528800	0.540000
chr1	44078555	44078755	0.545000	chr3	38533400	38533600	0.675000
chr16	21789173	21789373	0.390000	chr3	38567600	38567800	0.585000
chr7	74146477	74146677	0.505000	chr3	38573800	38574000	0.545000
chr15	44012778	44012978	0.520000	chr3	38623600	38623800	0.645000
chr9	33710252	33710652	0.452500	chr3	38628000	38628400	0.597500
chr12	111789686	111790086	0.517500	chr3	38649600	38650000	0.782500
chrX	136411786	136411986	0.475000	chr3	38651400	38651600	0.535000
chr10	127545025	127545225	0.465000	chr3	38655800	38656000	0.510000
chr12	20905588	20905788	0.435000	chr3	38662600	38662800	0.515000
chrY	24872784	24872984	0.390000	chr3	38716400	38716600	0.440000
chr5	104260535	104260935	0.455000	chr3	38717600	38718000	0.517500
chr18	17271269	17271469	0.395000	chr3	38723000	38723200	0.455000
chr5	157231082	157231282	0.440000	chr3	38724200	38724400	0.470000
chr10	25154278	25154478	0.465000	chr3	38725800	38726000	0.510000
chr17	21624369	21624569	0.420000	chr3	38738800	38739000	0.525000
chr9	18196633	18196833	0.445000	chr3	38739400	38739600	0.570000
chr22	17049835	17050035	0.465000	chr3	38760200	38760400	0.495000
chr10	32187751	32187951	0.520000	chr3	38834200	38834400	0.570000
chr11	21949485	21949685	0.460000	chr3	38844000	38844200	0.495000
chr2	88043486	88043686	0.320000	chr3	3887400	3887600	0.335000
chr3	144027401	144027801	0.357500	chr3	38878600	38879000	0.365000
chr3	44582717	44582917	0.405000	chr3	38958400	38958600	0.415000
chrX	120328674	120329074	0.362500	chr3	38961000	38961400	0.407500
chr10	121351407	121351807	0.415000	chr3	38980800	38981200	0.417500
chr15	64311834	64312234	0.407500	chr3	39000000	39000400	0.420000
chr4	190111742	190112342	0.411667	chr3	39021800	39022400	0.450000
chr7	81296452	81296652	0.440000	chr3	39025600	39025800	0.450000
chr20	3611958	3612158	0.335000	chr3	39031000	39031200	0.365000
chr19	25767413	25767613	0.385000	chr3	39050200	39050400	0.425000
chr3	75569676	75570476	0.500000	chr3	39051800	39052600	0.660000
chrX	146340254	146340454	0.325000	chr3	39065200	39065400	0.470000
chr4	121636214	121636814	0.403333	chr3	39072600	39073200	0.413333
chr9	5795981	5796181	0.295000	chr3	39080200	39080400	0.460000
chr7	73492385	73492585	0.455000	chr3	39086200	39086400	0.460000
chr2	146668281	146668481	0.345000	chr3	39091000	39091200	0.420000
chr12	126944893	126945093	0.395000	chr3	39095000	39095200	0.425000
chr4	101136333	101136533	0.525000	chr3	39101200	39101400	0.545000
chr6	41336656	41336856	0.545000	chr3	39103400	39103600	0.575000
chr11	10600933	10601133	0.495000	chr3	39104400	39104600	0.590000
chr13	114038748	114038948	0.590000	chr3	39107000	39107200	0.690000
chr6	84374968	84375168	0.520000	chr3	39107600	39107800	0.635000
chr10	30771784	30771984	0.490000	chr3	39108400	39108600	0.500000
chr1	20029155	20029355	0.570000	chr3	39110200	39110400	0.605000
chrX	122770909	122771109	0.450000	chr3	39118200	39118400	0.535000
chr9	62054279	62054479	0.505000	chr3	39125400	39125600	0.545000
chr12	11730609	11730809	0.500000	chr3	39126600	39126800	0.540000
chr4	115067989	115068189	0.335000	chr3	39128000	39128200	0.450000
chr5	56624287	56624487	0.420000	chr3	39134000	39134200	0.485000
chr18	45223417	45223817	0.500000	chr3	39136400	39136800	0.587500
chr4	40699770	40699970	0.375000	chr3	39138800	39139000	0.415000
chr1	181497393	181497593	0.400000	chr3	39140000	39140200	0.415000
chrX	54938611	54938811	0.385000	chr3	39140600	39140800	0.490000
chr11	21976250	21976850	0.478333	chr3	39141200	39141800	0.593333
chr16	11085336	11085736	0.517500	chr3	39146000	39146400	0.535000
chr20	60670356	60670556	0.495000	chr3	39147200	39147400	0.620000
chr6	89034958	89035158	0.435000	chr3	39147800	39148000	0.565000
chrX	79962458	79962858	0.500000	chr3	39148400	39148800	0.547500
chr14	41221374	41221974	0.416667	chr3	39149200	39149800	0.468333
chr13	110947308	110949108	0.538333	chr3	39150600	39152400	0.567222
chr19	4295346	4295546	0.575000	chr3	39152800	39153000	0.700000
chr22	21410333	21410533	0.520000	chr3	39153600	39153800	0.795000
chr10	67779266	67779466	0.565000	chr3	39154600	39154800	0.610000
chr8	84076003	84076403	0.442500	chr3	39166200	39166600	0.460000
chr2	103555247	103555647	0.347500	chr3	39167200	39167600	0.355000
chr19	17792665	17792865	0.490000	chr3	39176200	39176400	0.525000
chr12	32667167	32667967	0.413750	chr3	39177400	39178200	0.581250
chr10	78625511	78625711	0.495000	chr3	39178600	39178800	0.510000
chr20	47007387	47007787	0.512500	chr3	39180800	39181200	0.757500
chr7	41362054	41362254	0.515000	chr3	39183000	39183200	0.535000
chr9	109533950	109534150	0.445000	chr3	39184400	39184600	0.545000
chr1	247361402	247361802	0.450000	chr3	39189800	39190200	0.520000
chr20	35852143	35852343	0.510000	chr3	39202200	39202400	0.535000
chr2	1284393	1284593	0.435000	chr3	39208600	39208800	0.455000
chr13	57640923	57641123	0.340000	chr3	39216200	39216400	0.410000
chr4	18354803	18355003	0.505000	chr3	39220800	39221000	0.510000
chr1	112906580	112906780	0.315000	chr3	39222600	39222800	0.370000
chr3	2463876	2464076	0.385000	chr3	39228400	39228600	0.425000
chr6	104874815	104875015	0.395000	chr3	39234800	39235000	0.520000
chr13	22071112	22071512	0.347500	chr3	39241600	39242000	0.405000
chr17	52255981	52256181	0.425000	chr3	39249400	39249600	0.545000
chr13	42024448	42024648	0.435000	chr3	39250200	39250400	0.450000
chr8	138301840	138302040	0.505000	chr3	39255600	39255800	0.525000
chr7	148449888	148450088	0.380000	chr3	39256800	39257000	0.530000
chr11	4462603	4462803	0.475000	chr3	39261000	39261200	0.485000
chr4	78589455	78589655	0.450000	chr3	39263000	39263200	0.480000
chr11	81283823	81284623	0.433750	chr3	39263600	39264400	0.445000
chr18	56464759	56465359	0.406667	chr3	39267600	39268200	0.538333
chr14	53302180	53302380	0.420000	chr3	39271400	39271600	0.450000
chr1	90994670	90995070	0.417500	chr3	39272200	39272600	0.430000
chrX	67891280	67891480	0.390000	chr3	39276800	39277000	0.425000
chr19	45233638	45233838	0.420000	chr3	39280000	39280200	0.470000
chr7	73574497	73574697	0.480000	chr3	39281600	39281800	0.580000
chr1	181251356	181251556	0.400000	chr3	39284600	39284800	0.415000
chr7	66713534	66713934	0.337500	chr3	39287200	39287600	0.405000
chr2	236626055	236626255	0.565000	chr3	39288400	39288600	0.580000
chr12	91911703	91911903	0.465000	chr3	39292000	39292200	0.595000
chr14	23611906	23612106	0.495000	chr3	39294600	39294800	0.555000
chr2	26059692	26059892	0.410000	chr3	39317600	39317800	0.445000
chr3	127235168	127235568	0.462500	chr3	39321600	39322000	0.470000
chr4	142259038	142259438	0.407500	chr3	39323600	39324000	0.427500
chr14	83316484	83316684	0.455000	chr3	39339200	39339400	0.545000
chr5	127419163	127419763	0.448333	chr3	39347200	39347800	0.471667
chr6	94028571	94028971	0.392500	chr3	39350800	39351200	0.402500
chr13	66995719	66995919	0.295000	chr3	39353600	39353800	0.365000
chr6	28898996	28899196	0.380000	chr3	39359000	39359200	0.420000
chr1	236670400	236670800	0.502500	chr3	39361600	39362000	0.540000
chr1	152633144	152633344	0.310000	chr3	39386000	39386200	0.315000
chr10	113035906	113036106	0.445000	chr3	39387000	39387200	0.460000
chr1	66432331	66432531	0.495000	chr3	39387600	39387800	0.505000
chr2	36518879	36519079	0.390000	chr3	39388800	39389000	0.465000
chr2	81146904	81147104	0.410000	chr3	39398800	39399000	0.440000
chr12	115702148	115702348	0.370000	chr3	39400200	39400400	0.400000
chr1	152470733	152471333	0.456667	chr3	39404800	39405400	0.528333
chr19	4458245	4458845	0.560000	chr3	39406400	39407000	0.621667
chr12	63221801	63222001	0.340000	chr3	39407400	39407600	0.410000
chrX	57674512	57675112	0.413333	chr3	39408000	39408600	0.428333
chr5	89273003	89273203	0.380000	chr3	39409000	39409200	0.435000
chr5	106880332	106880532	0.325000	chr3	39410000	39410200	0.450000
chr3	129221288	129222088	0.488750	chr3	39414000	39414800	0.505000
chr11	71332808	71333208	0.460000	chr3	39416000	39416400	0.532500
chr14	87752255	87752455	0.465000	chr3	39417400	39417600	0.510000
chr1	109935243	109935443	0.470000	chr3	39420600	39420800	0.515000
chr1	216656893	216657293	0.297500	chr3	39423400	39423800	0.390000
chr13	42865173	42865373	0.465000	chr3	39443600	39443800	0.575000
chr6	9441979	9442179	0.390000	chr3	39448000	39448200	0.430000
chr5	177937505	177937905	0.447500	chr3	39498600	39499000	0.452500
chr2	72985829	72986029	0.550000	chr3	39502800	39503000	0.570000
chr9	38059305	38059705	0.450000	chr3	39592600	39593000	0.452500
chr7	78566265	78567265	0.333000	chr3	39637800	39638800	0.414000
chr1	180429225	180429425	0.390000	chr3	39639400	39639600	0.440000
chr12	34817441	34817641	0.380000	chr3	39640000	39640200	0.400000
chr13	92517884	92518084	0.380000	chr3	39651000	39651200	0.515000
chr1	227685644	227686044	0.432500	chr3	39656200	39656600	0.462500
chr12	75444044	75444244	0.270000	chr3	39668600	39668800	0.375000
chr14	106456913	106457113	0.350000	chr3	39762800	39763000	0.395000
chr8	11220069	11220669	0.366667	chr3	39809600	39810200	0.713333
chr4	53119926	53120126	0.420000	chr3	39960800	39961000	0.450000
chr1	123788117	123788317	0.385000	chr3	3998200	3998400	0.435000
chr2	216160402	216160602	0.355000	chr3	40069000	40069200	0.415000
chr5	42261054	42261254	0.305000	chr3	4009800	4010000	0.405000
chr3	176432424	176432624	0.500000	chr3	40110000	40110200	0.515000
chr14	87254099	87254299	0.480000	chr3	40128200	40128400	0.510000
chr20	39256984	39257184	0.380000	chr3	40152600	40152800	0.465000
chr5	8143232	8143432	0.415000	chr3	40179000	40179200	0.460000
chr15	91490494	91490694	0.400000	chr3	40192000	40192200	0.480000
chr12	97495769	97495969	0.405000	chr3	40192800	40193000	0.455000
chrY	23020507	23020707	0.390000	chr3	4019600	4019800	0.465000
chr5	52260398	52260598	0.325000	chr3	40207800	40208000	0.345000
chr12	91969302	91969502	0.475000	chr3	40241000	40241200	0.505000
chr4	77589371	77589571	0.340000	chr3	40252600	40252800	0.435000
chr13	37948496	37948896	0.427500	chr3	40278800	40279200	0.470000
chr12	55828981	55829181	0.620000	chr3	40290600	40290800	0.630000
chr21	35533044	35533244	0.425000	chr3	40292800	40293000	0.455000
chr12	118250594	118250994	0.390000	chr3	40299200	40299600	0.405000
chr6	122588137	122588737	0.353333	chr3	40300000	40300600	0.440000
chr15	57380180	57381180	0.490000	chr3	40309400	40310400	0.653000
chr4	42467872	42468072	0.375000	chr3	40310800	40311000	0.380000
chr2	207350498	207350898	0.325000	chr3	40312600	40313000	0.385000
chr20	24210208	24210808	0.446667	chr3	40314200	40314800	0.466667
chr2	41782985	41783185	0.390000	chr3	40317200	40317400	0.395000
chr15	1820191	1820391	0.000000	chr3	40327800	40328000	0.365000
chr15	72355504	72355704	0.390000	chr3	40336800	40337000	0.450000
chr5	174221451	174221851	0.445000	chr3	40337400	40337800	0.465000
chr18	5180412	5180612	0.410000	chr3	40352200	40352400	0.430000
chr5	65646365	65646565	0.340000	chr3	40365000	40365200	0.365000
chr12	37761006	37761206	0.375000	chr3	40365800	40366000	0.435000
chr1	53825693	53825893	0.345000	chr3	40367000	40367200	0.425000
chr11	5882200	5882400	0.450000	chr3	40372200	40372400	0.460000
chr2	29583438	29583638	0.435000	chr3	40380000	40380200	0.470000
chr4	34773606	34774206	0.391667	chr3	40382400	40383000	0.468333
chr14	68678417	68679417	0.461000	chr3	40386200	40387200	0.578000
chr4	39547735	39548135	0.420000	chr3	40418000	40418400	0.452500
chr1	161968504	161969104	0.540000	chr3	40452800	40453400	0.600000
chr19	43895215	43895415	0.465000	chr3	40454000	40454200	0.490000
chr9	87270250	87271250	0.485000	chr3	40457200	40458200	0.575000
chr15	83272155	83272955	0.425000	chr3	40463200	40464000	0.430000
chr10	97137327	97137927	0.410000	chr3	40464400	40465000	0.420000
chr12	60433563	60433763	0.330000	chr3	40465600	40465800	0.465000
chrX	99495119	99495319	0.375000	chr3	40470800	40471000	0.390000
chr2	10682318	10682918	0.473333	chr3	40476600	40477200	0.481667
chr13	33338754	33338954	0.470000	chr3	40477800	40478000	0.515000
chr4	29480579	29480779	0.410000	chr3	40483200	40483400	0.420000
chr19	23024673	23025073	0.450000	chr3	40502000	40502400	0.460000
chr11	3801663	3802263	0.426667	chr3	40505800	40506400	0.605000
chr7	147850871	147851071	0.360000	chr3	40523800	40524000	0.480000
chr4	40896144	40896544	0.470000	chr3	40524600	40525000	0.705000
chr6	125541880	125542080	0.460000	chr3	40580600	40580800	0.480000
chr1	88088332	88088532	0.580000	chr3	40584600	40584800	0.640000
chr5	107816641	107816841	0.365000	chr3	4061200	4061400	0.370000
chr7	1908302	1908502	0.525000	chr3	40615600	40615800	0.585000
chr3	126145618	126145818	0.420000	chr3	4062000	4062200	0.490000
chr4	96979254	96979654	0.435000	chr3	40623600	40624000	0.462500
chr6	167841477	167841877	0.345000	chr3	4065000	4065400	0.405000
chr3	153532759	153532959	0.320000	chr3	40661400	40661600	0.370000
chr8	77660104	77660304	0.420000	chr3	40679400	40679600	0.460000
chr6	55807250	55807450	0.380000	chr3	40681800	40682000	0.420000
chrX	111882475	111882675	0.475000	chr3	40714000	40714200	0.485000
chr6	56608956	56609156	0.425000	chr3	40715000	40715200	0.435000
chr12	89509798	89509998	0.515000	chr3	4071600	4071800	0.550000
chr1	57515893	57516093	0.365000	chr3	40718800	40719000	0.375000
chr2	151505441	151505641	0.430000	chr3	40741800	40742000	0.490000
chrY	53706184	53706384	0.000000	chr3	40762800	40763000	0.385000
chr3	123656671	123656871	0.440000	chr3	40770200	40770400	0.455000
chr20	26685030	26685230	0.395000	chr3	40782200	40782400	0.515000
chr19	24247148	24247548	0.440000	chr3	40798600	40799000	0.467500
chr8	52816536	52816736	0.475000	chr3	40800400	40800600	0.495000
chr2	56414260	56414460	0.315000	chr3	40923200	40923400	0.410000
chr2	105887454	105887654	0.435000	chr3	40930200	40930400	0.520000
chrY	24028056	24028256	0.470000	chr3	40937400	40937600	0.555000
chr10	99908094	99908494	0.425000	chr3	40971600	40972000	0.467500
chr5	124905870	124906070	0.390000	chr3	40997200	40997400	0.575000
chr4	101523668	101523868	0.480000	chr3	41026600	41026800	0.530000
chr14	34023755	34023955	0.390000	chr3	41031400	41031600	0.430000
chr5	104664578	104664978	0.275000	chr3	4103600	4104000	0.367500
chr4	37437162	37437362	0.480000	chr3	41076200	41076400	0.500000
chr7	110838577	110838777	0.380000	chr3	41102200	41102400	0.450000
chr3	37424926	37425126	0.535000	chr3	41117600	41117800	0.550000
chr5	149147485	149147685	0.360000	chr3	41118600	41118800	0.480000
chr4	146369067	146369267	0.450000	chr3	41137600	41137800	0.460000
chrX	60908383	60908583	0.405000	chr3	41163400	41163600	0.510000
chr7	147569263	147569463	0.485000	chr3	41167800	41168000	0.490000
chr2	118331018	118331218	0.315000	chr3	41188400	41188600	0.420000
chr20	30556837	30557837	0.448000	chr3	41198600	41199600	0.701000
chr7	23067254	23068254	0.448000	chr3	41200000	41201000	0.474000
chr7	46332315	46332515	0.385000	chr3	41203000	41203200	0.405000
chr15	40934157	40934357	0.435000	chr3	41207400	41207600	0.465000
chr2	153204465	153204865	0.385000	chr3	41208600	41209000	0.415000
chr7	115815220	115815420	0.285000	chr3	41219600	41219800	0.370000
chr6	42715798	42715998	0.570000	chr3	41265200	41265400	0.610000
chr13	18508218	18508418	0.400000	chr3	41268200	41268400	0.470000
chr8	97566739	97567139	0.395000	chr3	41288800	41289200	0.475000
chr4	86849654	86850054	0.425000	chr3	41306800	41307200	0.450000
chr8	82088125	82088325	0.375000	chr3	41405600	41405800	0.390000
chr21	21847804	21848004	0.360000	chr3	41419400	41419600	0.460000
chr17	28819599	28819799	0.315000	chr3	4147600	4147800	0.355000
chr22	47730956	47731156	0.470000	chr3	41581800	41582000	0.485000
chr7	114505616	114505816	0.355000	chr3	41601600	41601800	0.365000
chr1	220895414	220895614	0.625000	chr3	41647800	41648000	0.635000
chr7	66601792	66601992	0.470000	chr3	4166600	4166800	0.510000
chr5	157321228	157321428	0.405000	chr3	4167400	4167600	0.415000
chr4	154058063	154058263	0.495000	chr3	41691200	41691400	0.530000
chr14	73542732	73542932	0.430000	chr3	41696000	41696200	0.560000
chrX	9956548	9956948	0.432500	chr3	41700200	41700600	0.477500
chr2	127696840	127697040	0.475000	chr3	41706000	41706200	0.520000
chr20	8286392	8286592	0.350000	chr3	41751600	41751800	0.420000
chr5	108327298	108327498	0.305000	chr3	41849200	41849400	0.370000
chr1	56650276	56650476	0.320000	chr3	41881400	41881600	0.340000
chr4	83389988	83391188	0.466667	chr3	41961400	41962600	0.610000
chr3	88099892	88100092	0.400000	chr3	41982800	41983000	0.445000
chr2	87627331	87627531	0.380000	chr3	42005600	42005800	0.460000
chr14	37616508	37617108	0.463333	chr3	42012600	42013200	0.478333
chr4	3266612	3267812	0.535000	chr3	42013600	42014800	0.669167
chr20	59675583	59675783	0.545000	chr3	42015200	42015400	0.570000
chr18	33977822	33978022	0.445000	chr3	42023400	42023600	0.495000
chr16	9022848	9023048	0.455000	chr3	42025600	42025800	0.550000
chr15	49644338	49644538	0.455000	chr3	42029200	42029400	0.570000
chr20	53521951	53522151	0.440000	chr3	42032800	42033000	0.510000
chr6	111192076	111192476	0.427500	chr3	42036400	42036800	0.457500
chr8	5027814	5028014	0.480000	chr3	42040600	42040800	0.490000
chr3	142722278	142722478	0.415000	chr3	42052000	42052200	0.420000
chr13	103630994	103631194	0.375000	chr3	42052600	42052800	0.430000
chrX	57277121	57277321	0.395000	chr3	42060400	42060600	0.480000
chr6	113296985	113297185	0.405000	chr3	42061200	42061400	0.595000
chr3	163072977	163073177	0.455000	chr3	42064000	42064200	0.505000
chr14	31368023	31368223	0.455000	chr3	42066600	42066800	0.475000
chr2	210182651	210182851	0.335000	chr3	42067400	42067600	0.340000
chr19	25020026	25020226	0.370000	chr3	42070600	42070800	0.470000
chr4	50374286	50374486	0.385000	chr3	42072400	42072600	0.485000
chr5	15820780	15821180	0.477500	chr3	42080600	42081000	0.480000
chr21	45857294	45857494	0.455000	chr3	42095800	42096000	0.515000
chr16	65861484	65861684	0.445000	chr3	42099800	42100000	0.475000
chr1	148723615	148723815	0.450000	chr3	42101200	42101400	0.475000
chr12	127384748	127384948	0.385000	chr3	42114200	42114400	0.365000
chr3	54493832	54494032	0.465000	chr3	42117200	42117400	0.545000
chr9	107217457	107217857	0.467500	chr3	42118800	42119200	0.485000
chr18	13459534	13459734	0.500000	chr3	42149200	42149400	0.505000
chr10	89625843	89626243	0.440000	chr3	42159800	42160200	0.597500
chr9	110542661	110542861	0.420000	chr3	42164800	42165000	0.440000
chr1	70048751	70048951	0.430000	chr3	42167000	42167200	0.535000
chr1	200672813	200673213	0.465000	chr3	42169600	42170000	0.467500
chr3	118174493	118174693	0.420000	chr3	42179600	42179800	0.440000
chr12	114130311	114130711	0.482500	chr3	42189000	42189400	0.542500
chr1	16306654	16306854	0.435000	chr3	42191200	42191400	0.455000
chr7	66633242	66633842	0.455000	chr3	42192600	42193200	0.465000
chr4	39437635	39437835	0.420000	chr3	42210000	42210200	0.615000
chr22	33870562	33870762	0.495000	chr3	42213600	42213800	0.550000
chrX	70708636	70708836	0.410000	chr3	42216400	42216600	0.480000
chr1	240289098	240289298	0.440000	chr3	42217000	42217200	0.470000
chr1	248445760	248445960	0.380000	chr3	4222600	4222800	0.440000
chr2	125234469	125234669	0.415000	chr3	42227200	42227400	0.515000
chr2	113610057	113610257	0.410000	chr3	4224400	4224600	0.450000
chr8	113817490	113817690	0.405000	chr3	42247600	42247800	0.450000
chr1	39330144	39330744	0.405000	chr3	4225000	4225600	0.438333
chr8	125431600	125431800	0.625000	chr3	42264800	42265000	0.655000
chr8	119636500	119636700	0.270000	chr3	4231200	4231400	0.365000
chr6	94383869	94384069	0.335000	chr3	4233600	4233800	0.355000
chr19	6543151	6543351	0.305000	chr3	42336200	42336400	0.455000
chr13	57015589	57015789	0.375000	chr3	42346400	42346600	0.420000
chr14	39084578	39084778	0.430000	chr3	42349800	42350000	0.445000
chr7	34578841	34579041	0.345000	chr3	4235000	4235200	0.425000
chr12	103676285	103676485	0.460000	chr3	4235800	4236000	0.470000
chr4	58300038	58300238	0.330000	chr3	42369400	42369600	0.495000
chr1	85504142	85504342	0.380000	chr3	42375200	42375400	0.430000
chr6	45727899	45728099	0.550000	chr3	42376600	42376800	0.555000
chr14	42352281	42352481	0.455000	chr3	42388400	42388600	0.480000
chr2	38789069	38789269	0.440000	chr3	4241800	4242000	0.465000
chr19	50483396	50483596	0.485000	chr3	42444000	42444200	0.565000
chr6	18041769	18041969	0.450000	chr3	4245800	4246000	0.550000
chr2	85446776	85446976	0.500000	chr3	42476800	42477000	0.525000
chr7	73090186	73090386	0.435000	chr3	42487200	42487400	0.440000
chr2	159294188	159294388	0.445000	chr3	42490400	42490600	0.570000
chr19	46260191	46260391	0.525000	chr3	42492600	42492800	0.555000
chr12	2101635	2101835	0.595000	chr3	42501800	42502000	0.720000
chr7	104304356	104304756	0.450000	chr3	42502400	42502800	0.730000
chr1	198003991	198004191	0.410000	chr3	42507400	42507600	0.540000
chr4	86074802	86075002	0.430000	chr3	42511800	42512000	0.455000
chr11	69495263	69495463	0.570000	chr3	42519000	42519200	0.640000
chr14	65422264	65422464	0.390000	chr3	42524800	42525000	0.445000
chr15	21113908	21114108	0.520000	chr3	42526600	42526800	0.600000
chr2	8497360	8497560	0.430000	chr3	42529600	42529800	0.550000
chr22	38302427	38302627	0.490000	chr3	42536600	42536800	0.530000
chr14	44154482	44154682	0.575000	chr3	42540000	42540200	0.610000
chr11	122875183	122875383	0.490000	chr3	42547600	42547800	0.605000
chr2	67156069	67156269	0.370000	chr3	42556400	42556600	0.420000
chr1	235177788	235177988	0.355000	chr3	42558000	42558200	0.435000
chr18	61660959	61661159	0.465000	chr3	42562200	42562400	0.500000
chr4	185514947	185515147	0.355000	chr3	42572400	42572600	0.560000
chr3	101515529	101515729	0.265000	chr3	42580800	42581000	0.340000
chr6	145070991	145071591	0.438333	chr3	42581800	42582400	0.681667
chr22	47869771	47870571	0.392500	chr3	42590200	42591000	0.588750
chr5	133100270	133100870	0.486667	chr3	42591400	42592000	0.543333
chr5	89195383	89195583	0.390000	chr3	42593800	42594000	0.490000
chr2	93394080	93394280	0.375000	chr3	42595800	42596000	0.415000
chr8	30775679	30776279	0.493333	chr3	42600200	42600800	0.610000
chr10	115523051	115523251	0.530000	chr3	42601200	42601400	0.590000
chr3	94659495	94661295	0.366667	chr3	42601800	42603600	0.401111
chrX	57653233	57653433	0.355000	chr3	42604000	42604200	0.375000
chr13	91496530	91496930	0.362500	chr3	42605800	42606200	0.370000
chr4	28216392	28216592	0.320000	chr3	42611000	42611200	0.345000
chr3	179991592	179992392	0.353750	chr3	42613000	42613800	0.371250
chr7	36038838	36039038	0.410000	chr3	42635200	42635400	0.395000
chr2	142926803	142927003	0.400000	chr3	42638400	42638600	0.450000
chr15	86010750	86011350	0.496667	chr3	42652800	42653400	0.576667
chr22	36904372	36904972	0.463333	chr3	42654000	42654600	0.748333
chr1	151698538	151698738	0.525000	chr3	42655000	42655200	0.660000
chr16	51167004	51167204	0.455000	chr3	42656600	42656800	0.655000
chr12	132721147	132721347	0.485000	chr3	42660000	42660200	0.555000
chr17	67615397	67615597	0.535000	chr3	42661000	42661200	0.545000
chr19	38876143	38876543	0.570000	chr3	42663800	42664200	0.620000
chr5	107609415	107609615	0.465000	chr3	42667800	42668000	0.585000
chr9	72859711	72859911	0.430000	chr3	42684000	42684200	0.515000
chr12	17912164	17912364	0.575000	chr3	42701600	42701800	0.615000
chr4	10880792	10880992	0.365000	chr3	4270800	4271000	0.380000
chr1	72964223	72964423	0.325000	chr3	42720200	42720400	0.365000
chr8	23681520	23681720	0.535000	chr3	42733000	42733200	0.560000
chr3	137846027	137846227	0.510000	chr3	42740000	42740200	0.550000
chr11	27949895	27950095	0.460000	chr3	42744400	42744600	0.540000
chr4	64355433	64355633	0.460000	chr3	42747600	42747800	0.525000
chr12	109050365	109050565	0.380000	chr3	42750000	42750200	0.545000
chr19	15166688	15166888	0.535000	chr3	42755800	42756000	0.545000
chr9	89559123	89559523	0.415000	chr3	42760400	42760800	0.472500
chr11	28895624	28896024	0.445000	chr3	42762000	42762400	0.450000
chr7	116582709	116582909	0.395000	chr3	42765000	42765200	0.400000
chr18	11513540	11513740	0.305000	chr3	42770400	42770600	0.475000
chr6	74916640	74916840	0.450000	chr3	42773200	42773400	0.650000
chr4	49744520	49745320	0.368750	chr3	42780800	42781600	0.430000
chr11	28495571	28495771	0.350000	chr3	42786400	42786600	0.370000
chr5	93953331	93953531	0.475000	chr3	42799000	42799200	0.480000
chr2	134766461	134766661	0.485000	chr3	42803800	42804000	0.560000
chr15	92209192	92209592	0.455000	chr3	42804400	42804800	0.680000
chr1	202858949	202859149	0.600000	chr3	42805400	42805600	0.630000
chr2	218222077	218222277	0.510000	chr3	42811600	42811800	0.515000
chr21	28689069	28689269	0.305000	chr3	42815200	42815400	0.400000
chr2	196134022	196134422	0.425000	chr3	42830400	42830800	0.435000
chr14	60811338	60811538	0.510000	chr3	42831400	42831600	0.535000
chr4	85753983	85754183	0.420000	chr3	42836600	42836800	0.475000
chr9	72500180	72500380	0.465000	chr3	42839800	42840000	0.490000
chr10	65409028	65409228	0.490000	chr3	42847200	42847400	0.520000
chr12	79401047	79401247	0.345000	chr3	42848000	42848200	0.360000
chr14	48344956	48345156	0.390000	chr3	42852600	42852800	0.485000
chrX	119742847	119743447	0.460000	chr3	42856000	42856600	0.496667
chr16	49277946	49278346	0.542500	chr3	42871800	42872200	0.560000
chr6	151291856	151292056	0.500000	chr3	42881000	42881200	0.700000
chr3	160424841	160425041	0.365000	chr3	42895400	42895600	0.410000
chr8	55750961	55751161	0.425000	chr3	42899400	42899600	0.500000
chr8	25441845	25442045	0.450000	chr3	42901200	42901400	0.475000
chr15	73678753	73679153	0.437500	chr3	42902200	42902600	0.455000
chr11	23791660	23791860	0.390000	chr3	4290400	4290600	0.415000
chr2	118497450	118497650	0.520000	chr3	42906000	42906200	0.730000
chr12	115226641	115226841	0.420000	chr3	42935600	42935800	0.450000
chr6	167677241	167677441	0.615000	chr3	42979200	42979400	0.640000
chr18	20296024	20296224	0.445000	chr3	42991400	42991600	0.475000
chrX	33552352	33552552	0.520000	chr3	43013800	43014000	0.535000
chr2	120776111	120776311	0.530000	chr3	43016200	43016400	0.545000
chr13	39093745	39093945	0.445000	chr3	43020800	43021000	0.455000
chr1	107881444	107882044	0.388333	chr3	43024200	43024800	0.468333
chr4	8180563	8181563	0.449000	chr3	4303200	4304200	0.590000
chrY	23340194	23340394	0.450000	chr3	43037000	43037200	0.470000
chr2	41861333	41861533	0.475000	chr3	4304800	4305000	0.495000
chr2	109992967	109993367	0.420000	chr3	43062400	43062800	0.530000
chr6	151084701	151084901	0.570000	chr3	43071400	43071600	0.585000
chr4	85769913	85770313	0.352500	chr3	4309600	4310000	0.407500
chr13	28312682	28313282	0.480000	chr3	43102800	43103400	0.481667
chr11	109553429	109553629	0.380000	chr3	43104800	43105000	0.465000
chr2	8223733	8224333	0.541667	chr3	43105600	43106200	0.726667
chr1	32165689	32165889	0.495000	chr3	4313600	4313800	0.505000
chr3	67942468	67942668	0.375000	chr3	43153200	43153400	0.495000
chr1	30244640	30244840	0.530000	chr3	43155800	43156000	0.555000
chr15	19005470	19005670	0.370000	chr3	43162200	43162400	0.370000
chr9	129504322	129504722	0.502500	chr3	43162800	43163200	0.510000
chr7	6331990	6332390	0.417500	chr3	43179000	43179400	0.482500
chr1	94006326	94006526	0.410000	chr3	43180200	43180400	0.430000
chr3	15129462	15129862	0.465000	chr3	43181200	43181600	0.495000
chr15	23996620	23996820	0.500000	chr3	43194600	43194800	0.530000
chr1	43659132	43659332	0.450000	chr3	43222600	43222800	0.460000
chr4	91686564	91686764	0.335000	chr3	4322800	4323000	0.370000
chr4	86502271	86502471	0.345000	chr3	4323800	4324000	0.360000
chr1	217793084	217793284	0.380000	chr3	43243800	43244000	0.405000
chrY	3609039	3609239	0.450000	chr3	43247000	43247200	0.455000
chr3	173225840	173226240	0.402500	chr3	43254200	43254600	0.502500
chr6	57877535	57877735	0.500000	chr3	43255800	43256000	0.515000
chrX	55482384	55482784	0.457500	chr3	43256600	43257000	0.505000
chr6	20109843	20110043	0.465000	chr3	43260600	43260800	0.485000
chr16	37591454	37592054	0.400000	chr3	43286400	43287000	0.811667
chr2	220763030	220763430	0.322500	chr3	43288400	43288800	0.355000
chr6	49574176	49574376	0.425000	chr3	43296800	43297000	0.435000
chr13	47309395	47309595	0.375000	chr3	43327200	43327400	0.380000
chr7	119650720	119650920	0.380000	chr3	43347000	43347200	0.390000
chr13	18841297	18841497	0.445000	chr3	43347600	43347800	0.505000
chr2	187993632	187993832	0.455000	chr3	43349800	43350000	0.525000
chr10	77414809	77415609	0.435000	chr3	43370000	43370800	0.476250
chr8	29706350	29706550	0.400000	chr3	43378200	43378400	0.525000
chr1	53604724	53604924	0.415000	chr3	43389000	43389200	0.425000
chr20	29314349	29314549	0.480000	chr3	43389800	43390000	0.485000
chr9	108595093	108595493	0.467500	chr3	43394000	43394400	0.482500
chr5	127901688	127902088	0.377500	chr3	4340400	4340800	0.447500
chr10	70570404	70571004	0.415000	chr3	43406200	43406800	0.418333
chr7	127074790	127074990	0.470000	chr3	43455200	43455400	0.505000
chr18	21585186	21585386	0.410000	chr3	43477600	43477800	0.465000
chr2	36737790	36737990	0.450000	chr3	43499400	43499600	0.470000
chr18	76903343	76904143	0.371250	chr3	4351000	4351800	0.410000
chr13	57475929	57476129	0.395000	chr3	43523000	43523200	0.435000
chrY	23300853	23301053	0.535000	chr3	43523800	43524000	0.545000
chr1	185652067	185652267	0.380000	chr3	43542400	43542600	0.425000
chr1	73419789	73419989	0.395000	chr3	43544400	43544600	0.425000
chr4	145239022	145239222	0.405000	chr3	4355600	4355800	0.465000
chr10	95773608	95774008	0.412500	chr3	43565600	43566000	0.450000
chr9	92455212	92455412	0.465000	chr3	43583600	43583800	0.545000
chr10	120947615	120947815	0.460000	chr3	43584200	43584400	0.465000
chr13	95506344	95506544	0.490000	chr3	43587400	43587600	0.525000
chr12	37853473	37853673	0.420000	chr3	43608800	43609000	0.435000
chr7	34926057	34926257	0.465000	chr3	43618000	43618200	0.490000
chr3	193353797	193353997	0.405000	chr3	43621200	43621400	0.510000
chr11	33075050	33075650	0.455000	chr3	43621800	43622400	0.725000
chr17	42635202	42635402	0.430000	chr3	43632400	43632600	0.475000
chr1	124449116	124449916	0.392500	chr3	43638600	43639400	0.506250
chr7	25350905	25351705	0.367500	chr3	43641400	43642200	0.388750
chr17	67297417	67297617	0.520000	chr3	43644600	43644800	0.535000
chr15	41549287	41549687	0.467500	chr3	43646400	43646800	0.480000
chr4	125387605	125388405	0.368750	chr3	43647200	43648000	0.417500
chr18	74125561	74126161	0.433333	chr3	43649400	43650000	0.491667
chr1	16285347	16285547	0.525000	chr3	43659600	43659800	0.545000
chr18	72741880	72742680	0.337500	chr3	43670800	43671600	0.381250
chr4	94996513	94996713	0.440000	chr3	43674600	43674800	0.470000
chrX	134341256	134341456	0.355000	chr3	43676600	43676800	0.365000
chr12	107139336	107139536	0.490000	chr3	43677600	43677800	0.515000
chr11	81564338	81564538	0.365000	chr3	43678400	43678600	0.515000
chr14	82458961	82459161	0.330000	chr3	43687000	43687200	0.395000
chr1	60904576	60905376	0.455000	chr3	43687800	43688600	0.468750
chrX	138665582	138666382	0.335000	chr3	43689200	43690000	0.395000
chr2	230667452	230668452	0.519000	chr3	43690400	43691400	0.696000
chrX	59933185	59933785	0.403333	chr3	43692200	43692800	0.428333
chr8	86229597	86229797	0.405000	chr3	43693800	43694000	0.375000
chr19	272434	272634	0.510000	chr3	43695000	43695200	0.535000
chr7	145261500	145262500	0.313000	chr3	43695600	43696600	0.358000
chr1	202261745	202261945	0.355000	chr3	43700000	43700200	0.425000
chr5	45125912	45126112	0.385000	chr3	43708000	43708200	0.415000
chr13	48531056	48531456	0.330000	chr3	43709000	43709400	0.332500
chr18	19751053	19751453	0.385000	chr3	43736600	43737000	0.425000
chr3	33001044	33001244	0.480000	chr3	43755600	43755800	0.495000
chrX	69528692	69528892	0.485000	chr3	43759600	43759800	0.490000
chr3	18492003	18492203	0.470000	chr3	43766600	43766800	0.490000
chr20	17493967	17495367	0.497857	chr3	43769600	43771000	0.575714
chr16	62341322	62341922	0.398333	chr3	43773400	43774000	0.528333
chr8	56439659	56439859	0.560000	chr3	43855800	43856000	0.590000
chr5	162463785	162463985	0.455000	chr3	43892600	43892800	0.480000
chr3	118092045	118092245	0.445000	chr3	43894400	43894600	0.610000
chr3	161019542	161019742	0.345000	chr3	43907600	43907800	0.460000
chr6	160773555	160773755	0.465000	chr3	4394200	4394400	0.495000
chr10	5554880	5555080	0.485000	chr3	43995200	43995400	0.760000
chr15	41937367	41937567	0.545000	chr3	43998200	43998400	0.635000
chr5	181100734	181100934	0.765000	chr3	43999200	43999400	0.790000
chr6	120471254	120471454	0.485000	chr3	44046000	44046200	0.565000
chr8	139634984	139635384	0.507500	chr3	44058400	44058800	0.580000
chr1	159086705	159086905	0.345000	chr3	4406800	4407000	0.355000
chr8	79624997	79625397	0.355000	chr3	4409400	4409800	0.412500
chr6	60546951	60547151	0.395000	chr3	44105000	44105200	0.485000
chr10	35403371	35403571	0.485000	chr3	44114200	44114400	0.625000
chr1	54009293	54009493	0.525000	chr3	44184400	44184600	0.565000
chr8	120682806	120683006	0.450000	chr3	44198800	44199000	0.500000
chr2	174970072	174970272	0.350000	chr3	44208200	44208400	0.375000
chr3	173623448	173623648	0.405000	chr3	4421200	4421400	0.430000
chr1	194713208	194713408	0.235000	chr3	44232600	44232800	0.410000
chr4	124345991	124346791	0.355000	chr3	44236000	44236800	0.391250
chr10	63041949	63042149	0.350000	chr3	44237200	44237400	0.415000
chr14	92977658	92977858	0.440000	chr3	4426000	4426200	0.485000
chr16	38224254	38224454	0.375000	chr3	4426800	4427000	0.425000
chr13	50665690	50665890	0.440000	chr3	4429800	4430000	0.465000
chr6	61817188	61817388	0.325000	chr3	44323400	44323600	0.380000
chr8	29449454	29450254	0.528750	chr3	44338000	44338800	0.692500
chr9	30143168	30143568	0.377500	chr3	44340000	44340400	0.400000
chr3	124348959	124349159	0.425000	chr3	44355800	44356000	0.380000
chr6	166733539	166733739	0.460000	chr3	44436200	44436400	0.495000
chr15	19152405	19152805	0.357500	chr3	44437000	44437400	0.470000
chr13	95466383	95467983	0.386250	chr3	44439400	44441000	0.437500
chr6	150020984	150021184	0.490000	chr3	44443000	44443200	0.550000
chr19	49313359	49313559	0.510000	chr3	44468600	44468800	0.545000
chr10	82528740	82528940	0.385000	chr3	44475000	44475200	0.420000
chr4	49809700	49809900	0.360000	chr3	44476400	44476600	0.415000
chr22	50773255	50773455	0.470000	chr3	44477600	44477800	0.755000
chr3	68964496	68964696	0.360000	chr3	4449600	4449800	0.365000
chr3	99060105	99060305	0.405000	chr3	44509400	44509600	0.470000
chr8	126067668	126067868	0.355000	chr3	44510000	44510200	0.400000
chr14	28772773	28773373	0.440000	chr3	44510600	44511200	0.641667
chr5	82572884	82573084	0.435000	chr3	4451600	4451800	0.465000
chr1	202576098	202576498	0.435000	chr3	44518200	44518600	0.460000
chr2	68140730	68140930	0.370000	chr3	44530000	44530200	0.430000
chr16	60966799	60966999	0.410000	chr3	44533000	44533200	0.425000
chr2	46964918	46965118	0.585000	chr3	44555000	44555200	0.725000
chr4	56732176	56732376	0.515000	chr3	44584800	44585000	0.660000
chr15	88588345	88589145	0.336250	chr3	4462200	4463000	0.412500
chr5	152573310	152573910	0.473333	chr3	44625000	44625600	0.621667
chr12	103250795	103251395	0.435000	chr3	44648600	44649200	0.638333
chr8	35520363	35520563	0.370000	chr3	4467200	4467400	0.575000
chr14	93070532	93070932	0.577500	chr3	44685400	44685800	0.665000
chr10	124984076	124984276	0.505000	chr3	44712600	44712800	0.655000
chr10	133113336	133113536	0.655000	chr3	44729600	44729800	0.685000
chr3	142237531	142237731	0.365000	chr3	4474000	4474200	0.320000
chr12	72992465	72992665	0.365000	chr3	4475000	4475200	0.480000
chr11	122308335	122308535	0.355000	chr3	4476000	4476200	0.410000
chr2	142719312	142719912	0.381667	chr3	44761600	44762200	0.595000
chr2	106606605	106606805	0.325000	chr3	4478400	4478600	0.380000
chr14	94985957	94986157	0.375000	chr3	44820400	44820600	0.505000
chr16	7260898	7261098	0.485000	chr3	44861800	44862000	0.735000
chr12	94378773	94378973	0.430000	chr3	44862400	44862600	0.510000
chr21	45949398	45949598	0.470000	chr3	44885600	44885800	0.540000
chr9	38747565	38747765	0.535000	chr3	44914000	44914200	0.545000
chr5	180228594	180228794	0.375000	chr3	44915000	44915200	0.525000
chr5	111203508	111203708	0.475000	chr3	4492200	4492400	0.530000
chr1	15602698	15602898	0.470000	chr3	44927000	44927200	0.510000
chr8	144378599	144379399	0.516250	chr3	4493200	4494000	0.573750
chr2	173016468	173016868	0.447500	chr3	44939800	44940200	0.550000
chr10	119212786	119213986	0.433333	chr3	4494400	4495600	0.435833
chr20	12099794	12099994	0.375000	chr3	44954400	44954600	0.420000
chr17	75447064	75447464	0.447500	chr3	44955000	44955400	0.482500
chr2	50987431	50987831	0.355000	chr3	44966800	44967200	0.407500
chr1	177658230	177658430	0.420000	chr3	44968400	44968600	0.490000
chr4	147561625	147562225	0.455000	chr3	44969200	44969800	0.481667
chr9	92099764	92099964	0.385000	chr3	44972800	44973000	0.455000
chr1	1269153	1269353	0.620000	chr3	44975400	44975600	0.640000
chr17	77691300	77691700	0.562500	chr3	44976000	44976400	0.747500
chr7	146506308	146506508	0.505000	chr3	44977200	44977400	0.530000
chr1	38914238	38914638	0.450000	chr3	44981800	44982200	0.500000
chr3	69238188	69238588	0.430000	chr3	44983400	44983800	0.450000
chr11	41508501	41508701	0.380000	chr3	44984400	44984600	0.470000
chr1	25376421	25376621	0.410000	chr3	44988200	44988400	0.360000
chrX	63789929	63790129	0.385000	chr3	44992600	44992800	0.445000
chr3	10942023	10942223	0.455000	chr3	45006000	45006200	0.465000
chr9	119418013	119418213	0.385000	chr3	45012000	45012200	0.415000
chr17	28222190	28222390	0.500000	chr3	45017800	45018000	0.515000
chr5	68230615	68230815	0.480000	chr3	45020600	45020800	0.510000
chrX	149337962	149338362	0.407500	chr3	45023600	45024000	0.467500
chr5	72138334	72138534	0.345000	chr3	45025000	45025200	0.475000
chrY	22334491	22334691	0.350000	chr3	4503200	4503400	0.465000
chr3	56804753	56805353	0.503333	chr3	45034600	45035200	0.563333
chr19	40769301	40769501	0.520000	chr3	45037800	45038000	0.540000
chr17	9303352	9303552	0.325000	chr3	45040800	45041000	0.375000
chr21	31599919	31600119	0.435000	chr3	45043800	45044000	0.440000
chr1	212362055	212362655	0.431667	chr3	4504400	4505000	0.445000
chr13	74056869	74057069	0.490000	chr3	45051800	45052000	0.655000
chr13	26083416	26083816	0.457500	chr3	45053800	45054200	0.460000
chr10	115849957	115851157	0.357500	chr3	45054600	45055800	0.376667
chr12	10896997	10897197	0.475000	chr3	45056800	45057000	0.485000
chr14	18152500	18152900	0.385000	chr3	4506200	4506600	0.397500
chr1	158662508	158662708	0.375000	chr3	45062200	45062400	0.400000
chr3	7500287	7500487	0.395000	chr3	45064800	45065000	0.460000
chr1	124952431	124953031	0.385000	chr3	4507200	4507800	0.398333
chr4	6894157	6894357	0.425000	chr3	45076400	45076600	0.460000
chr13	30644623	30644823	0.405000	chr3	45079000	45079200	0.490000
chr11	76903992	76904192	0.475000	chr3	45085200	45085400	0.510000
chr6	157832042	157832442	0.407500	chr3	4508600	4509000	0.420000
chr6	84313339	84313739	0.352500	chr3	45092200	45092600	0.447500
chr6	824772	824972	0.370000	chr3	45101000	45101200	0.465000
chr11	28427591	28427991	0.412500	chr3	45104400	45104800	0.415000
chr2	52728980	52729580	0.355000	chr3	45105400	45106000	0.421667
chr3	84655292	84655492	0.370000	chr3	45110200	45110400	0.435000
chr12	91862467	91862667	0.450000	chr3	45118000	45118200	0.475000
chr12	52583869	52584069	0.405000	chr3	45123200	45123400	0.445000
chr14	72148012	72148212	0.480000	chr3	45125800	45126000	0.525000
chr5	159590140	159590340	0.435000	chr3	4513000	4513200	0.550000
chr2	87571201	87571601	0.437500	chr3	45133800	45134200	0.512500
chr3	80946989	80947189	0.365000	chr3	45136000	45136200	0.420000
chr6	33495922	33496322	0.437500	chr3	45137800	45138200	0.462500
chr1	159432957	159433157	0.455000	chr3	45139000	45139200	0.490000
chr4	15086859	15087059	0.455000	chr3	45143800	45144000	0.480000
chr6	30538608	30538808	0.480000	chr3	4514400	4514600	0.485000
chr11	95038968	95039168	0.460000	chr3	45144400	45144600	0.485000
chr5	147814686	147815086	0.402500	chr3	45146200	45146600	0.725000
chr2	7809121	7809321	0.390000	chr3	45163600	45163800	0.470000
chr5	137039955	137040755	0.458750	chr3	45167000	45167800	0.515000
chr1	87386944	87387144	0.415000	chr3	45171400	45171600	0.540000
chr11	39943930	39944130	0.375000	chr3	4517800	4518000	0.410000
chr17	64127624	64127824	0.485000	chr3	45183400	45183600	0.560000
chr9	106004280	106004480	0.350000	chr3	4518400	4518600	0.390000
chr10	37871316	37871516	0.430000	chr3	45185600	45185800	0.540000
chr2	229317524	229317724	0.435000	chr3	4519000	4519200	0.440000
chr2	77058011	77058611	0.361667	chr3	4520200	4520800	0.426667
chr11	77742948	77743148	0.415000	chr3	45205200	45205400	0.430000
chr5	142485695	142485895	0.570000	chr3	45210600	45210800	0.615000
chr12	43104316	43104516	0.500000	chr3	45225200	45225400	0.700000
chr16	52819595	52820195	0.406667	chr3	45225800	45226400	0.820000
chr5	155672245	155672445	0.375000	chr3	45227600	45227800	0.480000
chr10	118377973	118378173	0.400000	chr3	45253000	45253200	0.445000
chr14	62307857	62308057	0.385000	chr3	45258400	45258600	0.505000
chr9	9767808	9768008	0.380000	chr3	4526000	4526200	0.410000
chr8	125681447	125681847	0.415000	chr3	45269800	45270200	0.437500
chr1	103269564	103269764	0.430000	chr3	45273000	45273200	0.495000
chr2	230568324	230568524	0.315000	chr3	45273800	45274000	0.505000
chr3	88623100	88623300	0.360000	chr3	4530000	4530200	0.395000
chr6	142803454	142804054	0.415000	chr3	4531400	4532000	0.495000
chr8	45973936	45974136	0.360000	chr3	45322200	45322400	0.505000
chr8	107454113	107454313	0.410000	chr3	4532600	4532800	0.480000
chr3	72674852	72675052	0.445000	chr3	45330600	45330800	0.475000
chr3	186657648	186657848	0.460000	chr3	45333000	45333200	0.525000
chr3	88474420	88474620	0.430000	chr3	45333600	45333800	0.490000
chr3	2424170	2424370	0.450000	chr3	4533800	4534000	0.495000
chr10	97595367	97595567	0.480000	chr3	45344000	45344200	0.505000
chr1	31446610	31446810	0.375000	chr3	45355400	45355600	0.480000
chr3	50067650	50067850	0.385000	chr3	45362800	45363000	0.440000
chr19	40001352	40001552	0.440000	chr3	45367400	45367600	0.470000
chr14	78049864	78050064	0.465000	chr3	45381400	45381600	0.565000
chr9	20188250	20188450	0.505000	chr3	45388400	45388600	0.690000
chr11	67506982	67507182	0.550000	chr3	45389400	45389600	0.590000
chr3	60145043	60145243	0.340000	chr3	4539200	4539400	0.295000
chr8	50610132	50610332	0.410000	chr3	45454000	45454200	0.540000
chr20	7479597	7479797	0.370000	chr3	45455200	45455400	0.410000
chr11	94308980	94309580	0.441667	chr3	45462600	45463200	0.466667
chr21	20281690	20282290	0.391667	chr3	4546400	4547000	0.450000
chr5	77020184	77020384	0.450000	chr3	45464600	45464800	0.495000
chr9	68277203	68277403	0.440000	chr3	45468400	45468600	0.490000
chr11	121524415	121524815	0.400000	chr3	45498000	45498400	0.500000
chr10	59583209	59583809	0.461667	chr3	45507800	45508400	0.471667
chr10	40789985	40790185	0.395000	chr3	45511600	45511800	0.430000
chr6	106946080	106946280	0.285000	chr3	45522200	45522400	0.415000
chr4	47259714	47259914	0.345000	chr3	45535800	45536000	0.395000
chr18	19143755	19143955	0.395000	chr3	45538000	45538200	0.475000
chr7	86303686	86303886	0.395000	chr3	45544200	45544400	0.480000
chr15	51895281	51895481	0.510000	chr3	45545600	45545800	0.570000
chr6	127189119	127189519	0.415000	chr3	45546600	45547000	0.457500
chr1	86826466	86826666	0.515000	chr3	45547400	45547600	0.560000
chr9	123668141	123668341	0.485000	chr3	45548200	45548400	0.575000
chr5	109221901	109222701	0.437500	chr3	45551200	45552000	0.538750
chr11	116182306	116182706	0.430000	chr3	45553400	45553800	0.535000
chr5	2574393	2574593	0.470000	chr3	45554400	45554600	0.545000
chr14	74700683	74700883	0.410000	chr3	45565400	45565600	0.475000
chr7	145632394	145632594	0.450000	chr3	45566200	45566400	0.505000
chr11	92742900	92743300	0.397500	chr3	45567800	45568200	0.495000
chr8	140448251	140448451	0.495000	chr3	45573200	45573400	0.500000
chr16	13793066	13793266	0.400000	chr3	45574200	45574400	0.420000
chr8	119072832	119073032	0.415000	chr3	45575600	45575800	0.460000
chr19	40387242	40387442	0.550000	chr3	45583000	45583200	0.560000
chrX	154548755	154548955	0.455000	chr3	45593200	45593400	0.570000
chr6	107669544	107670344	0.485000	chr3	45593800	45594600	0.712500
chr5	5184674	5185274	0.475000	chr3	45596000	45596600	0.540000
chr1	23573930	23574130	0.345000	chr3	45597400	45597600	0.340000
chr7	39002082	39002282	0.335000	chr3	45599600	45599800	0.555000
chr10	125370469	125370669	0.500000	chr3	45600400	45600600	0.530000
chr3	124802993	124803193	0.440000	chr3	45603400	45603600	0.460000
chr7	43407496	43407696	0.425000	chr3	45608000	45608200	0.460000
chr7	96234826	96235226	0.315000	chr3	45608800	45609200	0.380000
chr9	21549409	21549609	0.415000	chr3	45613000	45613200	0.445000
chr17	51767325	51767525	0.330000	chr3	45617400	45617600	0.545000
chr13	48175210	48175410	0.450000	chr3	45623400	45623600	0.480000
chr17	60758437	60758837	0.450000	chr3	45628800	45629200	0.460000
chrX	135254300	135254500	0.505000	chr3	45631600	45631800	0.580000
chr1	215858460	215858660	0.410000	chr3	45640000	45640200	0.445000
chr6	402188	402388	0.460000	chr3	45646000	45646200	0.490000
chr4	47173656	47173856	0.425000	chr3	45647200	45647400	0.435000
chr2	153302591	153302791	0.300000	chr3	45653800	45654000	0.410000
chr7	108356899	108357099	0.475000	chr3	45654600	45654800	0.525000
chr3	74837443	74837643	0.400000	chr3	45656000	45656200	0.455000
chr2	211126940	211127340	0.480000	chr3	45656800	45657200	0.520000
chr7	26272951	26273151	0.420000	chr3	45660200	45660400	0.515000
chr5	80920848	80921648	0.432500	chr3	45664600	45665400	0.480000
chr6	5722141	5722341	0.435000	chr3	45667200	45667400	0.565000
chr7	9373693	9373893	0.360000	chr3	45668000	45668200	0.455000
chr19	14690295	14690495	0.605000	chr3	45677000	45677200	0.630000
chr19	30659504	30659704	0.455000	chr3	45679800	45680000	0.505000
chr14	78209650	78210450	0.432500	chr3	45683600	45684400	0.467500
chr19	19054003	19054403	0.622500	chr3	45689000	45689400	0.625000
chr5	180191000	180191200	0.390000	chr3	45689800	45690000	0.420000
chr7	31707652	31707852	0.435000	chr3	45690800	45691000	0.455000
chr9	14553138	14553738	0.393333	chr3	45694000	45694600	0.413333
chr1	14325579	14325779	0.320000	chr3	45704400	45704600	0.330000
chr2	129875134	129875334	0.420000	chr3	4570800	4571000	0.440000
chr13	100275435	100275635	0.375000	chr3	45717000	45717200	0.430000
chr1	214997218	214997418	0.405000	chr3	4572000	4572200	0.420000
chr14	99112886	99113086	0.265000	chr3	45725000	45725200	0.370000
chr1	103291561	103291961	0.377500	chr3	45749200	45749600	0.455000
chr1	107431555	107431755	0.450000	chr3	45761200	45761400	0.570000
chr4	62897397	62897597	0.500000	chr3	45796400	45796600	0.730000
chr2	116026088	116026288	0.475000	chr3	4581200	4581400	0.520000
chr3	141556700	141556900	0.410000	chr3	45841400	45841600	0.485000
chr1	44739965	44740165	0.565000	chr3	45842000	45842200	0.570000
chr2	237882007	237882207	0.470000	chr3	4584600	4584800	0.535000
chr6	34233515	34233915	0.430000	chr3	45859200	45859600	0.452500
chr6	102555472	102555672	0.350000	chr3	45865200	45865400	0.400000
chr1	1847005	1847205	0.435000	chr3	45870200	45870400	0.495000
chr1	200253475	200253675	0.480000	chr3	45874800	45875000	0.500000
chr7	154727867	154728067	0.380000	chr3	45881200	45881400	0.485000
chr9	40401788	40401988	0.345000	chr3	45881800	45882000	0.445000
chr1	219847769	219847969	0.450000	chr3	45892800	45893000	0.465000
chr10	12746524	12746724	0.470000	chr3	45894200	45894400	0.540000
chr11	101043280	101043480	0.365000	chr3	45905000	45905200	0.435000
chr10	113753550	113753750	0.435000	chr3	45907000	45907200	0.645000
chr2	128146826	128147026	0.460000	chr3	45908400	45908600	0.550000
chr3	37190124	37190724	0.426667	chr3	45915600	45916200	0.516667
chr11	33207012	33207212	0.540000	chr3	45929200	45929400	0.625000
chr19	43357743	43358143	0.442500	chr3	45932200	45932600	0.470000
chr6	53476329	53476729	0.400000	chr3	45938800	45939200	0.485000
chr5	158595489	158595689	0.405000	chr3	45942200	45942400	0.515000
chr20	42117916	42118116	0.415000	chr3	45943400	45943600	0.445000
chr1	75593332	75593532	0.365000	chr3	45944800	45945000	0.395000
chr22	43069210	43069410	0.430000	chr3	45947000	45947200	0.465000
chr7	148975741	148975941	0.465000	chr3	45950800	45951000	0.475000
chr12	68134512	68134712	0.480000	chr3	45965800	45966000	0.530000
chr6	20230901	20231301	0.395000	chr3	45972600	45973000	0.430000
chr8	11994393	11994593	0.385000	chr3	45976800	45977000	0.410000
chr13	48332118	48332318	0.385000	chr3	45981400	45981600	0.450000
chr1	193141450	193141650	0.330000	chr3	45983800	45984000	0.450000
chr18	33652764	33653164	0.420000	chr3	45988000	45988400	0.517500
chr4	36744976	36745376	0.372500	chr3	45990200	45990600	0.452500
chr8	33561495	33561695	0.460000	chr3	45993600	45993800	0.490000
chr4	184564602	184566002	0.457857	chr3	45994600	45996000	0.617857
chr20	17381754	17381954	0.455000	chr3	45996400	45996600	0.465000
chr14	19006168	19006368	0.500000	chr3	46008600	46008800	0.505000
chr2	204916403	204916603	0.230000	chr3	46010600	46010800	0.325000
chr7	90248909	90249109	0.340000	chr3	46013800	46014000	0.360000
chr11	131797865	131798465	0.451667	chr3	46017600	46018200	0.515000
chr4	144622663	144622863	0.370000	chr3	4602000	4602200	0.380000
chrX	40225234	40225434	0.485000	chr3	46023000	46023200	0.500000
chr7	63126076	63126276	0.290000	chr3	46030000	46030200	0.355000
chr8	128197029	128197229	0.370000	chr3	46046400	46046600	0.480000
chr20	58336516	58336716	0.275000	chr3	46059600	46059800	0.375000
chr12	8772465	8772665	0.470000	chr3	46065400	46065600	0.525000
chr6	83021821	83022021	0.355000	chr3	46076800	46077000	0.420000
chr9	61121206	61121806	0.408333	chr3	46078600	46079200	0.441667
chr8	60166163	60166363	0.395000	chr3	46088000	46088200	0.420000
chr7	5771617	5772617	0.469000	chr3	46089400	46090400	0.493000
chr8	140708080	140708280	0.405000	chr3	46091200	46091400	0.440000
chr3	5052437	5052637	0.360000	chr3	46094400	46094600	0.370000
chr19	31616465	31616665	0.405000	chr3	46095400	46095600	0.435000
chr5	137211878	137212278	0.450000	chr3	46097800	46098200	0.490000
chr2	145169213	145169413	0.430000	chr3	46098600	46098800	0.495000
chr19	35366935	35367135	0.450000	chr3	46101000	46101200	0.455000
chr1	5637728	5637928	0.510000	chr3	46109400	46109600	0.535000
chr7	105803719	105803919	0.465000	chr3	46111200	46111400	0.470000
chr13	57294016	57294216	0.390000	chr3	46114400	46114600	0.400000
chrX	52476258	52476458	0.310000	chr3	46130800	46131000	0.465000
chr13	52587778	52587978	0.455000	chr3	46132600	46132800	0.515000
chr4	141278308	141278508	0.460000	chr3	46135600	46135800	0.505000
chr5	101786237	101786437	0.320000	chr3	46142000	46142200	0.420000
chr12	8725897	8726097	0.505000	chr3	46144000	46144200	0.535000
chr5	5453319	5453519	0.430000	chr3	46183400	46183600	0.560000
chr10	111746382	111746582	0.335000	chr3	46184600	46184800	0.355000
chr12	10903454	10904054	0.356667	chr3	46186800	46187400	0.368333
chr1	122661015	122661415	0.402500	chr3	46191800	46192200	0.437500
chr6	133933399	133933799	0.362500	chr3	46193400	46193800	0.392500
chr19	24147656	24147856	0.440000	chr3	46207600	46207800	0.495000
chrX	137751738	137752338	0.411667	chr3	46208200	46208800	0.473333
chr2	126739307	126739507	0.415000	chr3	46209800	46210000	0.505000
chr9	121116758	121116958	0.425000	chr3	46212200	46212400	0.465000
chr12	80390187	80390387	0.380000	chr3	46213400	46213600	0.410000
chr6	139666284	139666484	0.315000	chr3	46222800	46223000	0.380000
chr5	67513435	67513635	0.400000	chr3	46228400	46228600	0.415000
chrX	58016101	58016301	0.515000	chr3	46236400	46236600	0.520000
chr9	118850816	118851016	0.340000	chr3	46242200	46242400	0.355000
chrX	143262064	143262264	0.405000	chr3	46244400	46244600	0.500000
chr4	50840122	50840322	0.380000	chr3	46245200	46245400	0.430000
chr1	44265840	44266040	0.330000	chr3	46269600	46269800	0.405000
chrY	17998408	17998608	0.370000	chr3	46274000	46274200	0.400000
chr5	175229450	175229650	0.475000	chr3	46276600	46276800	0.600000
chr9	105293960	105294160	0.365000	chr3	46280200	46280400	0.370000
chr10	44518725	44518925	0.405000	chr3	46285000	46285200	0.415000
chr5	39397554	39397754	0.370000	chr3	46290000	46290200	0.405000
chr8	103159441	103159641	0.395000	chr3	46298200	46298400	0.480000
chr2	152906409	152906609	0.310000	chr3	46300200	46300400	0.395000
chr6	88793740	88793940	0.360000	chr3	46301200	46301400	0.460000
chr7	63305963	63306363	0.402500	chr3	46313000	46313400	0.407500
chr10	124014304	124014504	0.380000	chr3	46316400	46316600	0.385000
chr21	30158757	30159157	0.355000	chr3	46318200	46318600	0.385000
chr15	3177597	3177797	0.000000	chr3	46321600	46321800	0.360000
chrX	82356222	82356422	0.350000	chr3	46324200	46324400	0.375000
chrX	88827572	88827772	0.300000	chr3	4633400	4633600	0.400000
chr9	76974006	76974206	0.345000	chr3	46349800	46350000	0.360000
chr5	131146607	131146807	0.330000	chr3	46353800	46354000	0.415000
chr4	21607887	21608287	0.422500	chr3	46361400	46361800	0.537500
chr4	150517357	150517557	0.465000	chr3	46368800	46369000	0.470000
chrX	83977153	83977553	0.375000	chr3	46370800	46371200	0.377500
chr11	86430661	86430861	0.355000	chr3	46372600	46372800	0.415000
chr4	28724762	28724962	0.315000	chr3	46378400	46378600	0.460000
chr13	103539054	103539254	0.325000	chr3	46383600	46383800	0.535000
chr10	11543405	11543605	0.440000	chr3	46386400	46386600	0.510000
chr4	1876511	1876711	0.480000	chr3	46389400	46389600	0.530000
chr4	69892800	69893000	0.410000	chr3	46393600	46393800	0.480000
chr1	160699429	160699829	0.475000	chr3	46395200	46395600	0.520000
chr18	55211243	55211443	0.490000	chr3	46396200	46396400	0.505000
chr5	134358816	134359016	0.440000	chr3	46399600	46399800	0.445000
chr4	61701356	61701756	0.430000	chr3	46400200	46400600	0.435000
chr14	46337405	46337805	0.332500	chr3	46405200	46405600	0.450000
chr4	84676885	84677885	0.447000	chr3	46406600	46407600	0.541000
chr3	101577395	101577595	0.425000	chr3	46408000	46408200	0.520000
chr5	173540553	173540753	0.440000	chr3	46416200	46416400	0.480000
chr11	113446745	113446945	0.495000	chr3	46422800	46423000	0.535000
chr16	69915395	69915595	0.425000	chr3	46426600	46426800	0.520000
chrX	18690258	18690458	0.445000	chr3	46428000	46428200	0.465000
chr18	75414187	75414587	0.425000	chr3	46432000	46432400	0.445000
chr4	73277778	73277978	0.470000	chr3	46433200	46433400	0.495000
chr1	155782338	155782538	0.370000	chr3	46434000	46434200	0.565000
chr3	98441239	98441439	0.350000	chr3	46435200	46435400	0.425000
chr13	76657914	76658314	0.467500	chr3	4644000	4644400	0.525000
chr14	81238448	81238648	0.445000	chr3	46441000	46441200	0.455000
chr18	75265820	75266020	0.345000	chr3	46442800	46443000	0.430000
chr8	131907297	131908097	0.373750	chr3	46447200	46448000	0.467500
chr11	18589900	18590100	0.520000	chr3	4645600	4645800	0.545000
chr3	94207095	94207295	0.405000	chr3	46462200	46462400	0.430000
chr5	35871860	35872060	0.455000	chr3	46478600	46478800	0.475000
chr1	153386647	153386847	0.550000	chr3	46488800	46489000	0.630000
chr6	149737878	149738078	0.430000	chr3	46493000	46493200	0.460000
chr2	49961814	49962014	0.440000	chr3	46495400	46495600	0.485000
chr11	52439272	52439472	0.385000	chr3	46496800	46497000	0.400000
chr1	143606535	143606735	0.495000	chr3	46499000	46499200	0.575000
chr12	587964	588364	0.485000	chr3	46502800	46503200	0.515000
chr2	85475465	85475665	0.430000	chr3	46505000	46505200	0.435000
chr14	25481742	25481942	0.435000	chr3	46508000	46508200	0.500000
chr15	72958819	72959219	0.425000	chr3	46509200	46509600	0.430000
chr3	174595531	174595731	0.415000	chr3	46510000	46510200	0.445000
chr1	198829757	198829957	0.535000	chr3	46524200	46524400	0.540000
chr6	131321981	131322581	0.348333	chr3	46538800	46539400	0.468333
chr3	107534301	107535301	0.361000	chr3	46542000	46543000	0.453000
chr3	141164095	141164695	0.408333	chr3	46545800	46546400	0.485000
chr1	153472193	153472593	0.440000	chr3	46549400	46549800	0.477500
chr2	114438693	114438893	0.520000	chr3	46558400	46558600	0.555000
chr15	43785029	43785229	0.485000	chr3	4656000	4656200	0.540000
chr7	145921152	145921552	0.455000	chr3	46566200	46566600	0.592500
chr17	81155705	81155905	0.535000	chr3	46607800	46608000	0.550000
chr2	79816081	79816481	0.380000	chr3	46614400	46614800	0.427500
chr7	100985348	100985548	0.445000	chr3	46630000	46630200	0.710000
chr1	109468790	109468990	0.440000	chr3	46663800	46664000	0.550000
chr20	23326543	23326743	0.480000	chr3	46672400	46672600	0.515000
chr1	228258127	228258327	0.540000	chr3	46674200	46674400	0.585000
chr10	77365925	77366125	0.380000	chr3	46677400	46677600	0.640000
chr2	36832824	36833024	0.480000	chr3	46682200	46682400	0.535000
chr11	76779622	76779822	0.520000	chr3	46685600	46685800	0.600000
chr6	47704248	47704448	0.525000	chr3	46693400	46693600	0.725000
chr17	75779625	75779825	0.635000	chr3	46694000	46694200	0.695000
chr20	24114006	24114406	0.487500	chr3	46695600	46696000	0.580000
chr11	34205024	34205424	0.495000	chr3	46699800	46700200	0.542500
chr17	37700558	37700758	0.460000	chr3	4670400	4670600	0.515000
chr5	160373491	160373691	0.535000	chr3	46705200	46705400	0.570000
chr7	47191672	47191872	0.490000	chr3	46718000	46718200	0.640000
chr2	207491077	207491277	0.460000	chr3	46756800	46757000	0.705000
chr9	121737844	121738044	0.605000	chr3	46812000	46812200	0.615000
chr13	38621743	38621943	0.405000	chr3	46812600	46812800	0.680000
chr9	102753203	102753403	0.340000	chr3	46835600	46835800	0.545000
chr14	30936489	30936689	0.380000	chr3	4684200	4684400	0.430000
chr20	60775143	60775743	0.451667	chr3	46845600	46846200	0.715000
chr3	132443845	132444045	0.420000	chr3	46848600	46848800	0.540000
chrX	135165760	135165960	0.375000	chr3	46854200	46854400	0.575000
chr1	30045026	30045226	0.525000	chr3	46860400	46860600	0.580000
chr3	181284462	181284662	0.475000	chr3	46866800	46867000	0.595000
chr6	6748871	6749271	0.430000	chr3	4687200	4687600	0.450000
chr19	40414897	40415097	0.680000	chr3	46882000	46882200	0.745000
chrX	140821024	140821224	0.455000	chr3	46882600	46882800	0.645000
chr7	41542349	41542549	0.485000	chr3	46883400	46883600	0.825000
chr9	84026479	84026679	0.490000	chr3	46890200	46890400	0.645000
chr2	23692532	23693132	0.610000	chr3	46892200	46892800	0.663333
chr12	115711442	115711642	0.495000	chr3	46895200	46895400	0.555000
chr14	50091206	50091406	0.510000	chr3	46898600	46898800	0.665000
chr1	6007596	6007796	0.535000	chr3	46903800	46904000	0.620000
chr7	148612024	148612224	0.440000	chr3	46909600	46909800	0.600000
chr15	79070089	79070289	0.525000	chr3	46923600	46923800	0.630000
chr9	35689379	35689579	0.585000	chr3	46926200	46926400	0.590000
chr7	51299431	51300031	0.515000	chr3	46927000	46927600	0.576667
chr1	16541925	16542125	0.390000	chr3	46928400	46928600	0.400000
chr5	171353572	171354572	0.470000	chr3	46929400	46930400	0.506000
chr15	74946048	74947048	0.475000	chr3	46930800	46931800	0.547000
chrX	74753177	74753777	0.391667	chr3	46932600	46933200	0.570000
chr2	134528824	134529824	0.447000	chr3	46934800	46935800	0.550000
chr1	77729807	77730007	0.285000	chr3	46936200	46936400	0.420000
chr1	104580208	104580408	0.425000	chr3	46938800	46939000	0.475000
chr7	91805495	91805695	0.440000	chr3	46944400	46944600	0.565000
chr2	38222699	38223099	0.457500	chr3	46945000	46945400	0.555000
chr1	109091372	109091572	0.455000	chr3	46946600	46946800	0.595000
chr17	2879446	2879646	0.540000	chr3	46947400	46947600	0.585000
chr7	50806139	50806739	0.533333	chr3	46948000	46948600	0.536667
chr9	39793948	39794148	0.395000	chr3	46949200	46949400	0.530000
chr11	87660499	87661299	0.420000	chr3	46953200	46954000	0.470000
chr7	24849341	24849541	0.505000	chr3	46955400	46955600	0.570000
chr2	183604728	183604928	0.385000	chr3	46956000	46956200	0.425000
chr15	89319430	89319830	0.505000	chr3	46959200	46959600	0.510000
chr6	13048223	13048423	0.480000	chr3	46960200	46960400	0.520000
chr11	128882547	128883347	0.426250	chr3	46964600	46965400	0.445000
chr8	29446698	29446898	0.395000	chr3	46967000	46967200	0.525000
chr5	151725916	151726116	0.415000	chr3	46970400	46970600	0.505000
chr3	177535741	177535941	0.465000	chr3	46971800	46972000	0.520000
chr10	23118814	23119214	0.447500	chr3	46974600	46975000	0.460000
chr11	120870385	120871185	0.513750	chr3	46976200	46977000	0.603750
chr8	62964474	62964674	0.520000	chr3	46978000	46978200	0.580000
chr10	131117163	131118363	0.575000	chr3	46979400	46980600	0.691667
chr6	3521937	3522137	0.460000	chr3	46985200	46985400	0.580000
chr1	160090376	160090576	0.465000	chr3	46986200	46986400	0.530000
chrX	57131032	57131632	0.498333	chr3	46987400	46988000	0.620000
chr1	182060360	182060560	0.485000	chr3	46988800	46989000	0.600000
chr10	72954485	72954885	0.542500	chr3	46989400	46989800	0.607500
chr5	17388430	17388630	0.500000	chr3	46990800	46991000	0.560000
chr14	90842410	90842610	0.515000	chr3	46998600	46998800	0.690000
chr21	36492813	36493013	0.565000	chr3	47000600	47000800	0.585000
chr15	81772945	81773145	0.480000	chr3	47002600	47002800	0.710000
chrX	11577694	11577894	0.465000	chr3	47009400	47009600	0.740000
chr15	69449982	69450782	0.505000	chr3	47010000	47010800	0.622500
chr2	209370068	209370268	0.380000	chr3	47017200	47017400	0.515000
chr4	96084372	96084572	0.400000	chr3	47018000	47018200	0.485000
chr6	101811324	101811524	0.250000	chr3	47031200	47031400	0.385000
chr12	21646026	21646426	0.380000	chr3	47037800	47038200	0.402500
chr22	34629241	34629441	0.380000	chr3	47042400	47042600	0.390000
chr4	154315756	154315956	0.430000	chr3	4704600	4704800	0.445000
chr11	78364968	78365368	0.412500	chr3	47050600	47051000	0.432500
chrY	38835622	38835822	0.000000	chr3	47057400	47057600	0.360000
chr6	92047104	92047304	0.365000	chr3	47082600	47082800	0.380000
chr10	111449316	111449716	0.422500	chr3	47083800	47084200	0.437500
chr2	240508595	240508795	0.420000	chr3	4711400	4711600	0.465000
chr5	63843380	63843780	0.375000	chr3	47117800	47118200	0.332500
chr7	87145493	87145693	0.290000	chr3	47118600	47118800	0.380000
chr1	63808593	63808793	0.435000	chr3	4712200	4712400	0.465000
chr11	129258240	129258440	0.420000	chr3	47141000	47141200	0.510000
chr11	13078638	13080638	0.447000	chr3	47162800	47164800	0.668000
chr18	39155416	39155616	0.450000	chr3	47165200	47165400	0.570000
chr22	33757566	33757766	0.420000	chr3	47186400	47186600	0.440000
chr8	19779836	19780036	0.275000	chr3	47194400	47194600	0.400000
chr20	34786290	34786490	0.365000	chr3	4720800	4721000	0.480000
chr17	58042611	58042811	0.495000	chr3	47212200	47212400	0.515000
chr8	38109719	38109919	0.380000	chr3	4722200	4722400	0.480000
chr11	132008659	132009459	0.427500	chr3	47225200	47226000	0.450000
chr13	91386700	91386900	0.495000	chr3	47227800	47228000	0.555000
chr5	75374681	75374881	0.450000	chr3	47228600	47228800	0.480000
chr8	127059530	127059730	0.475000	chr3	4723200	4723400	0.495000
chr16	13515089	13515289	0.340000	chr3	4724200	4724400	0.395000
chr16	71747196	71747596	0.412500	chr3	47245600	47246000	0.505000
chr20	14357029	14357229	0.425000	chr3	47250600	47250800	0.430000
chr8	60934957	60935157	0.460000	chr3	47251800	47252000	0.540000
chr5	122343769	122343969	0.425000	chr3	47256800	47257000	0.480000
chr2	236637727	236637927	0.530000	chr3	47265200	47265400	0.555000
chr1	5757809	5758009	0.465000	chr3	47266800	47267000	0.530000
chr10	34741557	34741757	0.510000	chr3	47281600	47281800	0.540000
chr11	3383246	3383846	0.460000	chr3	47282400	47283000	0.655000
chr4	40276314	40276514	0.495000	chr3	47283600	47283800	0.585000
chr1	120029496	120030296	0.398750	chr3	47284600	47285400	0.458750
chr7	8966570	8966970	0.400000	chr3	47289200	47289600	0.405000
chr2	63581914	63582114	0.355000	chr3	47298600	47298800	0.420000
chr4	188935834	188936234	0.387500	chr3	47308800	47309200	0.475000
chr10	75844896	75845096	0.325000	chr3	47310400	47310600	0.380000
chr11	4332412	4332812	0.410000	chr3	47315200	47315600	0.430000
chr14	38784554	38784754	0.300000	chr3	47320200	47320400	0.330000
chr10	3479296	3479496	0.500000	chr3	47323800	47324000	0.525000
chr5	85063573	85063773	0.425000	chr3	47324400	47324600	0.445000
chr15	79227916	79228116	0.450000	chr3	47346400	47346600	0.485000
chr10	78130850	78131650	0.438750	chr3	47347200	47348000	0.470000
chr15	82363434	82363634	0.475000	chr3	47362800	47363000	0.505000
chr13	100535547	100535747	0.490000	chr3	4736600	4736800	0.525000
chr14	89275471	89275671	0.445000	chr3	47371200	47371400	0.535000
chr11	73266550	73266750	0.530000	chr3	47376600	47376800	0.555000
chr8	10082526	10082726	0.470000	chr3	47377400	47377600	0.545000
chr13	62237037	62237237	0.495000	chr3	47379600	47379800	0.555000
chr6	81703189	81704189	0.440000	chr3	47380600	47381600	0.663000
chr1	36425930	36426130	0.505000	chr3	4739000	4739200	0.510000
chr7	20584534	20584734	0.440000	chr3	47394600	47394800	0.445000
chr20	41572876	41573076	0.545000	chr3	47395200	47395400	0.550000
chr16	51382887	51383287	0.482500	chr3	4739800	4740200	0.487500
chr5	71217082	71217682	0.421667	chr3	47405000	47405600	0.593333
chr1	67591476	67592276	0.468750	chr3	47406400	47407200	0.621250
chr5	57119627	57119827	0.430000	chr3	4740800	4741000	0.445000
chr3	46666209	46666409	0.585000	chr3	47410400	47410600	0.685000
chr4	123271453	123271653	0.485000	chr3	47412600	47412800	0.600000
chr5	52645554	52645954	0.460000	chr3	4741600	4742000	0.512500
chr10	4255220	4255420	0.420000	chr3	47416200	47416400	0.650000
chr12	26885706	26886106	0.485000	chr3	47418800	47419200	0.645000
chr4	86597145	86597345	0.380000	chr3	47421200	47421400	0.585000
chr11	62472228	62472428	0.585000	chr3	47422400	47422600	0.595000
chr21	13281261	13281461	0.420000	chr3	47423400	47423600	0.525000
chr6	99669963	99670163	0.380000	chr3	47428800	47429000	0.450000
chr3	136328388	136328588	0.465000	chr3	47440200	47440400	0.475000
chr17	21444425	21444625	0.445000	chr3	47443200	47443400	0.495000
chr14	76539822	76540022	0.470000	chr3	47459800	47460000	0.485000
chr2	110458687	110459087	0.362500	chr3	47464600	47465000	0.352500
chr2	35810624	35811024	0.397500	chr3	47466000	47466400	0.405000
chr4	154869345	154869545	0.390000	chr3	47475200	47475400	0.425000
chr10	124662127	124663127	0.511000	chr3	47475800	47476800	0.594000
chr1	15330484	15330684	0.495000	chr3	47478000	47478200	0.545000
chrX	40260971	40261571	0.463333	chr3	47479400	47480000	0.483333
chr19	26298134	26298334	0.395000	chr3	47481800	47482000	0.485000
chr3	98144851	98145051	0.415000	chr3	47482400	47482600	0.455000
chr19	14605960	14606360	0.432500	chr3	4748600	4749000	0.455000
chrX	63713290	63713490	0.445000	chr3	47503200	47503400	0.515000
chr11	78437897	78438097	0.365000	chr3	4750400	4750600	0.415000
chr10	5675410	5675610	0.440000	chr3	47504200	47504400	0.575000
chr2	196112534	196112734	0.415000	chr3	47511600	47511800	0.485000
chr4	39990926	39991126	0.515000	chr3	47512800	47513000	0.605000
chr2	8459165	8459765	0.463333	chr3	47513400	47514000	0.656667
chr2	228247723	228248123	0.382500	chr3	47515800	47516200	0.437500
chr2	25100803	25101803	0.459000	chr3	4751600	4752600	0.463000
chr18	46238017	46238217	0.400000	chr3	47522200	47522400	0.530000
chr5	160250489	160250689	0.465000	chr3	47523800	47524000	0.585000
chr5	154137597	154137997	0.402500	chr3	47534000	47534400	0.492500
chr4	157942187	157942387	0.360000	chr3	47541800	47542000	0.450000
chr3	103108259	103108459	0.565000	chr3	47542800	47543000	0.635000
chr19	48920287	48920487	0.470000	chr3	4754400	4754600	0.520000
chr10	71107789	71107989	0.415000	chr3	47569000	47569200	0.495000
chr8	118821000	118821200	0.445000	chr3	47578200	47578400	0.790000
chr7	91932524	91932924	0.397500	chr3	47578800	47579200	0.800000
chr21	22808769	22809169	0.427500	chr3	47580200	47580600	0.485000
chr9	85786112	85786312	0.435000	chr3	4760000	4760200	0.530000
chrX	35422696	35423096	0.310000	chr3	47612200	47612600	0.387500
chr5	56554082	56554282	0.420000	chr3	47664600	47664800	0.435000
chr11	69997937	69998137	0.475000	chr3	47703800	47704000	0.515000
chr7	101501041	101501241	0.470000	chr3	4772200	4772400	0.495000
chr1	168542401	168542601	0.415000	chr3	47723000	47723200	0.420000
chr2	195443548	195443748	0.325000	chr3	47762400	47762600	0.385000
chr3	153786011	153786411	0.427500	chr3	47767800	47768200	0.462500
chr14	98954930	98955130	0.385000	chr3	4777000	4777200	0.395000
chr8	101320383	101320783	0.375000	chr3	47779400	47779800	0.400000
chrX	138257298	138257498	0.440000	chr3	47780600	47780800	0.455000
chr7	148373832	148374832	0.411000	chr3	47781200	47782200	0.681000
chr9	17534014	17534214	0.365000	chr3	47783000	47783200	0.405000
chr1	87907484	87907684	0.325000	chr3	47788600	47788800	0.540000
chr21	29118460	29118660	0.490000	chr3	47789200	47789400	0.500000
chr12	3036382	3036582	0.485000	chr3	47799800	47800000	0.520000
chr9	124335692	124336692	0.483000	chr3	47802600	47803600	0.723000
chr6	35346733	35347333	0.463333	chr3	47824800	47825400	0.728333
chr5	34002923	34003323	0.455000	chr3	47826600	47827000	0.465000
chrX	103163849	103164049	0.605000	chr3	47837800	47838000	0.625000
chr14	73246922	73247122	0.520000	chr3	47848400	47848600	0.650000
chr17	6162014	6162214	0.535000	chr3	47849200	47849400	0.615000
chr20	6845121	6845521	0.432500	chr3	47850000	47850400	0.555000
chr3	35935007	35935207	0.460000	chr3	47851200	47851400	0.590000
chr11	10583883	10584083	0.465000	chr3	47853200	47853400	0.670000
chr9	109430121	109430521	0.550000	chr3	47856600	47857000	0.567500
chr20	59666490	59666690	0.465000	chr3	47865400	47865600	0.535000
chr5	88712116	88712316	0.520000	chr3	47867600	47867800	0.580000
chr12	79986805	79987405	0.428333	chr3	47871000	47871600	0.458333
chr19	9003718	9003918	0.470000	chr3	47910800	47911000	0.485000
chr3	16595760	16595960	0.335000	chr3	47954800	47955000	0.410000
chr3	66558988	66559388	0.462500	chr3	47961800	47962200	0.465000
chrY	53768427	53768627	0.000000	chr3	47985400	47985600	0.350000
chr12	100951370	100951570	0.385000	chr3	47990000	47990200	0.495000
chr16	19279233	19279433	0.470000	chr3	48008200	48008400	0.545000
chr12	21425575	21426175	0.380000	chr3	48013400	48014000	0.378333
chrY	18733207	18733807	0.371667	chr3	48016400	48017000	0.390000
chrX	12635796	12635996	0.390000	chr3	48034000	48034200	0.405000
chr22	48020118	48020318	0.470000	chr3	4804800	4805000	0.525000
chr15	96188531	96188731	0.400000	chr3	48048200	48048400	0.430000
chr8	59997151	59997351	0.300000	chr3	48057400	48057600	0.500000
chr22	35077325	35077525	0.510000	chr3	48062200	48062400	0.515000
chr1	240169273	240170073	0.437500	chr3	4806800	4807600	0.452500
chr16	71605256	71605456	0.390000	chr3	48069400	48069600	0.415000
chr13	591255	591455	0.000000	chr3	48082800	48083000	0.350000
chr1	21898895	21899495	0.526667	chr3	48087400	48088000	0.535000
chr11	118847204	118847804	0.501667	chr3	48088800	48089400	0.728333
chr2	117507620	117507820	0.425000	chr3	48112600	48112800	0.440000
chr17	42943738	42944538	0.441250	chr3	4814000	4814800	0.503750
chr4	39316346	39316546	0.465000	chr3	48151600	48151800	0.570000
chr17	59594247	59594447	0.490000	chr3	48152200	48152400	0.605000
chr1	15666720	15667320	0.435000	chr3	48158200	48158800	0.471667
chrX	17845091	17845491	0.430000	chr3	4816200	4816600	0.450000
chr8	39588164	39588564	0.320000	chr3	4817000	4817400	0.425000
chr14	91292543	91292743	0.555000	chr3	4818200	4818400	0.565000
chr20	7872408	7872608	0.450000	chr3	48186800	48187000	0.465000
chr19	13731799	13732399	0.535000	chr3	48188000	48188600	0.680000
chr18	54984684	54985084	0.405000	chr3	48194600	48195000	0.505000
chr17	25778567	25778767	0.430000	chr3	48208200	48208400	0.530000
chr6	116511462	116511862	0.445000	chr3	48211800	48212200	0.817500
chr13	22938323	22938523	0.460000	chr3	48212800	48213000	0.470000
chr18	486619	486819	0.425000	chr3	4821400	4821600	0.515000
chr7	857539	857939	0.525000	chr3	4822000	4822400	0.557500
chr1	95627556	95628356	0.445000	chr3	48222800	48223600	0.543750
chr4	178229870	178230470	0.363333	chr3	48232600	48233200	0.490000
chr15	75194374	75195174	0.462500	chr3	48236000	48236800	0.486250
chr16	68571486	68572286	0.440000	chr3	48239600	48240400	0.463750
chr9	88949447	88949647	0.540000	chr3	48241000	48241200	0.660000
chr8	98553668	98553868	0.485000	chr3	48241800	48242000	0.540000
chr20	1408472	1408672	0.465000	chr3	48247600	48247800	0.485000
chr18	59913132	59913732	0.431667	chr3	4825000	4825600	0.456667
chr5	81069747	81069947	0.440000	chr3	4826000	4826200	0.570000
chr11	30020989	30021389	0.440000	chr3	48268400	48268800	0.512500
chr4	9861154	9861354	0.470000	chr3	48269200	48269400	0.505000
chr4	139447201	139447601	0.462500	chr3	48273600	48274000	0.535000
chr4	47170974	47171574	0.275000	chr3	4828000	4828600	0.463333
chr12	103046143	103046343	0.485000	chr3	48294800	48295000	0.495000
chr4	104310303	104310903	0.390000	chr3	48300000	48300600	0.481667
chr10	10704556	10705156	0.481667	chr3	48301000	48301600	0.686667
chr21	36129242	36129442	0.500000	chr3	48307200	48307400	0.545000
chr7	36417854	36418254	0.517500	chr3	4831200	4831600	0.522500
chr8	55326281	55326681	0.417500	chr3	4832000	4832400	0.420000
chr7	22465076	22465276	0.445000	chr3	48335400	48335600	0.555000
chr14	94461379	94461579	0.500000	chr3	4834400	4834600	0.545000
chr8	57390946	57391146	0.475000	chr3	48347600	48347800	0.515000
chr8	86957362	86957562	0.425000	chr3	4835800	4836000	0.460000
chr9	64155426	64155626	0.000000	chr3	48366600	48366800	0.370000
chr4	183638106	183638506	0.510000	chr3	48367200	48367600	0.545000
chr3	185653076	185653276	0.430000	chr3	4837400	4837600	0.440000
chr17	32276033	32276233	0.430000	chr3	48401000	48401200	0.515000
chrX	119775301	119775501	0.535000	chr3	48402400	48402600	0.630000
chr22	32742451	32742651	0.480000	chr3	48425800	48426000	0.485000
chr16	58972956	58973156	0.405000	chr3	48429400	48429600	0.810000
chr10	119023553	119023953	0.590000	chr3	48430000	48430400	0.615000
chr2	116449499	116450099	0.383333	chr3	48432800	48433400	0.563333
chr2	218097401	218097601	0.390000	chr3	48434800	48435000	0.610000
chr15	60776459	60776659	0.455000	chr3	48436000	48436200	0.570000
chr12	123063455	123063855	0.530000	chr3	48440000	48440400	0.670000
chr17	24740305	24740905	0.406667	chr3	48446600	48447200	0.718333
chr12	114532185	114532385	0.470000	chr3	48451400	48451600	0.495000
chr1	89309961	89310161	0.375000	chr3	4846000	4846200	0.380000
chr12	51975438	51975638	0.510000	chr3	48465600	48465800	0.570000
chr4	6520464	6521264	0.535000	chr3	48466200	48467000	0.638750
chr7	33930790	33931190	0.490000	chr3	48470200	48470600	0.612500
chr4	184152226	184152826	0.521667	chr3	48472600	48473200	0.571667
chr21	8885019	8885419	0.420000	chr3	48479200	48479600	0.497500
chr1	186524443	186524843	0.445000	chr3	48483000	48483400	0.487500
chr13	32042927	32043127	0.420000	chr3	48492400	48492600	0.480000
chr1	15554949	15555149	0.335000	chr3	4849800	4850000	0.390000
chr3	169759736	169759936	0.445000	chr3	48500800	48501000	0.600000
chr10	7712044	7712244	0.435000	chr3	48501400	48501600	0.615000
chr19	51755178	51756778	0.456875	chr3	48503400	48505000	0.660625
chr13	104612381	104612781	0.475000	chr3	48506200	48506600	0.517500
chr1	1388019	1388219	0.500000	chr3	48507800	48508000	0.515000
chr11	73640540	73640740	0.385000	chr3	4851000	4851200	0.390000
chr3	100903724	100903924	0.460000	chr3	48514800	48515000	0.480000
chr21	44670144	44670344	0.430000	chr3	48527400	48527600	0.440000
chr17	14567760	14567960	0.370000	chr3	48528200	48528400	0.470000
chr10	40694696	40694896	0.390000	chr3	48528800	48529000	0.405000
chr17	70054325	70054525	0.305000	chr3	48532800	48533000	0.350000
chr2	172974229	172974629	0.477500	chr3	48543200	48543600	0.562500
chr2	190983484	190983684	0.490000	chr3	48544200	48544400	0.500000
chr18	14509522	14509722	0.550000	chr3	48548200	48548400	0.560000
chr3	68152535	68152935	0.432500	chr3	48548800	48549200	0.565000
chr16	19184205	19184805	0.396667	chr3	48555400	48556000	0.476667
chr6	36821692	36822692	0.569000	chr3	48556600	48557600	0.643000
chr2	5928507	5929307	0.440000	chr3	48558200	48559000	0.581250
chr10	71801304	71801504	0.515000	chr3	48560400	48560600	0.540000
chr1	151539143	151539343	0.495000	chr3	48561000	48561200	0.655000
chr1	103587691	103587891	0.450000	chr3	48564200	48564400	0.590000
chr17	43242664	43242864	0.580000	chr3	48566200	48566400	0.600000
chr22	27575564	27575764	0.535000	chr3	48574600	48574800	0.595000
chr6	8144565	8144765	0.515000	chr3	48582200	48582400	0.630000
chr13	51457210	51457410	0.600000	chr3	48595600	48595800	0.660000
chr5	95766697	95766897	0.530000	chr3	48597200	48597400	0.605000
chr14	88160671	88161271	0.420000	chr3	48609200	48609800	0.696667
chr5	108257276	108257476	0.330000	chr3	48614200	48614400	0.405000
chr9	9718997	9719197	0.520000	chr3	48634800	48635000	0.600000
chr2	106188265	106188665	0.552500	chr3	48635400	48635800	0.702500
chr2	215646126	215646326	0.385000	chr3	4864600	4864800	0.390000
chr2	208956948	208957148	0.505000	chr3	48649400	48649600	0.540000
chrX	16453498	16454098	0.425000	chr3	48650600	48651200	0.618333
chr10	113728788	113729788	0.432000	chr3	48655600	48656600	0.703000
chr2	1807362	1807962	0.511667	chr3	48661800	48662400	0.653333
chr8	48257349	48258949	0.462500	chr3	48662800	48664400	0.637500
chr9	101616851	101617051	0.445000	chr3	48665000	48665200	0.525000
chr1	235391358	235391558	0.455000	chr3	48665600	48665800	0.565000
chr10	99098780	99100180	0.476429	chr3	4867800	4869200	0.614286
chr9	128206173	128206773	0.540000	chr3	48679800	48680400	0.573333
chr20	53899221	53899421	0.545000	chr3	48684600	48684800	0.605000
chr16	84394041	84394641	0.466667	chr3	48685800	48686400	0.706667
chr9	124301572	124301772	0.555000	chr3	48688200	48688400	0.575000
chr12	30791367	30791567	0.410000	chr3	48698000	48698200	0.455000
chrY	20860077	20860277	0.425000	chr3	48702600	48702800	0.435000
chr18	57365405	57365605	0.385000	chr3	48716600	48716800	0.560000
chr6	165283256	165283456	0.540000	chr3	48717200	48717400	0.685000
chr2	166694408	166694608	0.430000	chr3	48735200	48735400	0.495000
chr5	170907986	170908186	0.385000	chr3	48737000	48737200	0.435000
chr11	1995144	1995344	0.590000	chr3	48740000	48740200	0.660000
chr6	93040118	93040518	0.437500	chr3	48742200	48742600	0.465000
chr13	75715612	75716012	0.352500	chr3	48748800	48749200	0.412500
chr18	51221321	51221721	0.425000	chr3	48756600	48757000	0.452500
chr2	205271024	205271424	0.372500	chr3	48770000	48770400	0.472500
chrX	92072275	92072475	0.500000	chr3	48777000	48777200	0.505000
chr11	76807872	76808072	0.400000	chr3	48783400	48783600	0.430000
chr11	113776018	113776218	0.385000	chr3	48809800	48810000	0.430000
chr15	57890274	57890474	0.395000	chr3	48812400	48812600	0.455000
chr12	105669542	105669742	0.420000	chr3	48845200	48845400	0.425000
chr18	2865907	2866107	0.545000	chr3	48847200	48847400	0.690000
chr7	151362811	151363011	0.465000	chr3	48847800	48848000	0.745000
chr15	6199162	6199362	0.000000	chr3	48877800	48878000	0.420000
chr6	3208672	3208872	0.515000	chr3	48879800	48880000	0.530000
chr1	150881231	150881431	0.415000	chr3	4889200	4889400	0.445000
chr17	27989708	27990308	0.431667	chr3	48898400	48899000	0.661667
chr8	120889256	120889456	0.465000	chr3	48899400	48899600	0.495000
chr8	133969884	133970084	0.365000	chr3	48915400	48915600	0.505000
chr3	171470433	171472433	0.424000	chr3	48918200	48920200	0.579000
chr3	109041773	109041973	0.465000	chr3	48928000	48928200	0.380000
chr7	56697206	56697406	0.425000	chr3	48931400	48931600	0.495000
chr4	76855823	76856423	0.398333	chr3	48935400	48936000	0.406667
chr10	34230889	34231089	0.485000	chr3	48952600	48952800	0.515000
chrX	53354057	53354257	0.415000	chr3	48986000	48986200	0.515000
chr9	106833989	106834389	0.437500	chr3	48987800	48988200	0.462500
chr14	83441901	83442101	0.415000	chr3	4898800	4899000	0.420000
chr8	121665753	121665953	0.530000	chr3	48989800	48990000	0.610000
chr12	67051363	67052763	0.405714	chr3	48990400	48991800	0.590714
chr16	88411045	88411245	0.525000	chr3	48997400	48997600	0.610000
chrY	5944286	5944686	0.450000	chr3	49001200	49001600	0.555000
chr15	62419811	62420011	0.520000	chr3	49002800	49003000	0.575000
chr18	9674956	9675356	0.417500	chr3	49005000	49005400	0.572500
chr9	11548139	11548339	0.380000	chr3	49006600	49006800	0.615000
chr6	119884044	119884844	0.470000	chr3	49007200	49008000	0.690000
chr4	138615339	138616139	0.496250	chr3	49012600	49013400	0.595000
chr2	98761259	98761859	0.476667	chr3	49013800	49014400	0.598333
chr7	44387480	44387680	0.555000	chr3	49017600	49017800	0.600000
chr4	64178092	64179092	0.352000	chr3	4901800	4902800	0.411000
chr7	75095868	75096268	0.510000	chr3	49018200	49018600	0.712500
chr12	35476832	35477032	0.380000	chr3	49019800	49020000	0.410000
chr5	159533423	159536223	0.432857	chr3	49020400	49023200	0.662500
chr8	7433942	7434542	0.413333	chr3	49023600	49024200	0.511667
chr2	127677944	127678744	0.480000	chr3	49025400	49026200	0.571250
chr8	78474436	78474836	0.422500	chr3	49026600	49027000	0.525000
chr9	137865918	137867118	0.569167	chr3	49028400	49029600	0.580833
chr3	27407501	27407701	0.420000	chr3	49030400	49030600	0.545000
chr3	54254258	54254458	0.410000	chr3	49035400	49035600	0.445000
chr3	59084113	59084313	0.335000	chr3	49062200	49062400	0.445000
chr16	79188050	79188250	0.460000	chr3	4906400	4906600	0.465000
chrX	56518596	56518796	0.360000	chr3	4907200	4907400	0.370000
chr22	50698231	50699431	0.600000	chr3	49093600	49094800	0.658333
chr4	32696393	32696593	0.385000	chr3	49098600	49098800	0.550000
chr6	40313049	40313449	0.412500	chr3	49104600	49105000	0.617500
chr3	127219819	127220019	0.525000	chr3	49120200	49120400	0.575000
chr10	68274709	68274909	0.500000	chr3	49120800	49121000	0.725000
chr22	20851412	20851612	0.545000	chr3	49123000	49123200	0.595000
chr1	17012384	17012984	0.521667	chr3	49132600	49133200	0.623333
chr2	55257147	55257347	0.465000	chr3	49133600	49133800	0.600000
chr11	74320657	74321057	0.420000	chr3	49158200	49158600	0.500000
chr3	197525301	197526501	0.528333	chr3	49165400	49166600	0.634167
chr15	101009394	101009994	0.486667	chr3	49171200	49171800	0.676667
chrX	120753558	120753758	0.495000	chr3	49172600	49172800	0.585000
chr3	196159595	196160195	0.530000	chr3	49173400	49174000	0.578333
chr8	35921440	35921640	0.450000	chr3	49176600	49176800	0.475000
chr4	119870211	119870411	0.510000	chr3	49177200	49177400	0.550000
chr2	201830525	201830725	0.475000	chr3	49182200	49182400	0.520000
chr8	71670203	71670603	0.440000	chr3	49218600	49219000	0.475000
chrX	14404872	14405272	0.402500	chr3	49238400	49238800	0.445000
chr9	67264711	67265111	0.457500	chr3	49244600	49245000	0.480000
chr12	95403914	95404714	0.410000	chr3	49248400	49249200	0.440000
chr8	45616580	45616780	0.415000	chr3	49255200	49255400	0.525000
chr11	69799819	69800019	0.440000	chr3	49265200	49265400	0.590000
chr13	33909375	33909575	0.455000	chr3	49274000	49274200	0.465000
chr1	168481422	168481622	0.395000	chr3	49277000	49277200	0.730000
chr13	68836353	68836553	0.340000	chr3	4928400	4928600	0.475000
chr3	142137338	142137538	0.415000	chr3	49295600	49295800	0.470000
chr5	61285024	61285224	0.410000	chr3	49297000	49297200	0.430000
chrX	72816077	72816477	0.350000	chr3	49333000	49333400	0.410000
chr10	42466555	42466755	0.550000	chr3	49340000	49340200	0.755000
chr9	96973268	96973668	0.475000	chr3	49340600	49341000	0.502500
chr7	118603270	118603470	0.380000	chr3	49343200	49343400	0.475000
chr6	35046512	35046712	0.390000	chr3	49345200	49345400	0.460000
chr18	31721687	31721887	0.435000	chr3	49346000	49346200	0.470000
chr18	17005287	17006087	0.392500	chr3	49349400	49350200	0.486250
chr14	86661030	86661230	0.410000	chr3	49351000	49351200	0.470000
chr8	62316648	62316848	0.385000	chr3	49351600	49351800	0.375000
chr2	113162704	113162904	0.405000	chr3	49352400	49352600	0.485000
chr11	113337654	113337854	0.410000	chr3	49356200	49356400	0.460000
chr19	51730481	51731081	0.545000	chr3	49357400	49358000	0.603333
chr12	22791059	22791259	0.420000	chr3	49358400	49358600	0.710000
chr1	61807404	61807604	0.370000	chr3	49359800	49360000	0.430000
chrX	131010424	131010624	0.450000	chr3	49361400	49361600	0.455000
chrY	2555318	2555518	0.430000	chr3	4937000	4937200	0.485000
chr3	79428038	79428238	0.310000	chr3	49373800	49374000	0.345000
chr2	179440259	179440459	0.320000	chr3	49386400	49386600	0.400000
chr4	160253751	160253951	0.420000	chr3	49388400	49388600	0.435000
chr12	39874053	39874253	0.405000	chr3	49397600	49397800	0.455000
chr4	184359162	184359362	0.435000	chr3	49399600	49399800	0.490000
chr1	43446368	43446568	0.575000	chr3	49411400	49411600	0.735000
chr10	110827626	110828426	0.502500	chr3	49412000	49412800	0.630000
chr4	46818109	46818309	0.385000	chr3	49413200	49413400	0.485000
chr12	52347422	52348422	0.487000	chr3	49415600	49416600	0.523000
chr5	152439164	152439364	0.385000	chr3	49418800	49419000	0.560000
chr4	148198687	148199087	0.487500	chr3	49421200	49421600	0.502500
chr6	8729217	8729417	0.430000	chr3	49422400	49422600	0.660000
chr12	24223367	24223567	0.430000	chr3	49428200	49428400	0.485000
chr1	67740634	67740834	0.480000	chr3	49429200	49429400	0.645000
chr11	9828449	9828649	0.385000	chr3	49429800	49430000	0.390000
chr17	10882824	10883024	0.385000	chr3	4943600	4943800	0.435000
chr17	29420249	29420649	0.405000	chr3	49444000	49444400	0.467500
chr2	160250629	160251029	0.430000	chr3	49445800	49446200	0.437500
chr8	2395069	2395269	0.460000	chr3	49449200	49449400	0.490000
chr5	46655912	46656112	0.390000	chr3	49454600	49454800	0.550000
chr5	32255784	32255984	0.420000	chr3	49462400	49462600	0.485000
chr20	45855429	45856429	0.495000	chr3	49465200	49466200	0.540000
chr1	244636049	244637249	0.473333	chr3	49469600	49470800	0.700833
chr9	61295868	61296068	0.430000	chr3	49471200	49471400	0.445000
chr5	147908314	147908514	0.390000	chr3	49472000	49472200	0.540000
chr9	103053725	103053925	0.310000	chr3	49476600	49476800	0.355000
chr3	34378909	34379509	0.410000	chr3	49500600	49501200	0.455000
chr11	93745531	93745931	0.452500	chr3	4950400	4950800	0.510000
chr21	5875851	5876051	0.485000	chr3	49520200	49520400	0.520000
chr8	117786955	117787155	0.465000	chr3	49530800	49531000	0.600000
chr5	174147912	174148312	0.517500	chr3	49539800	49540200	0.705000
chr2	73169200	73169800	0.598333	chr3	49554200	49554800	0.791667
chr15	73102305	73102505	0.375000	chr3	49587600	49587800	0.435000
chr4	117880478	117880678	0.450000	chr3	49603200	49603400	0.545000
chr7	106968085	106968485	0.460000	chr3	49607200	49607600	0.530000
chr14	47855445	47855645	0.305000	chr3	4963800	4964000	0.455000
chr5	154518402	154518802	0.567500	chr3	49638400	49638800	0.580000
chr5	169880241	169880641	0.420000	chr3	49648600	49649000	0.580000
chr11	12842289	12842489	0.440000	chr3	49655000	49655200	0.650000
chr1	27648156	27648356	0.555000	chr3	49659800	49660000	0.585000
chr20	17806520	17806720	0.495000	chr3	4966200	4966400	0.535000
chr17	76588134	76588334	0.520000	chr3	49668400	49668600	0.560000
chr19	2728468	2728668	0.540000	chr3	49670800	49671000	0.560000
chr2	66034802	66035202	0.452500	chr3	49697400	49697800	0.597500
chr5	93349606	93350806	0.427500	chr3	49698800	49700000	0.615833
chr8	133731003	133731203	0.505000	chr3	49701400	49701600	0.635000
chr4	108312302	108312502	0.490000	chr3	49703600	49703800	0.640000
chr12	48410995	48411195	0.460000	chr3	49711600	49711800	0.580000
chr6	123005536	123005736	0.440000	chr3	49712800	49713000	0.555000
chr7	12518675	12519275	0.531667	chr3	49718000	49718600	0.660000
chr3	37496187	37496987	0.473750	chr3	49719000	49719800	0.652500
chr12	93666644	93667244	0.411667	chr3	49720400	49721000	0.585000
chr16	81670255	81670455	0.570000	chr3	49721800	49722000	0.630000
chr12	124507460	124508860	0.590714	chr3	49723400	49724800	0.646429
chr1	25940277	25940477	0.545000	chr3	49725400	49725600	0.550000
chr12	31225978	31226578	0.528333	chr3	49726200	49726800	0.588333
chr1	223555108	223555508	0.402500	chr3	49730200	49730600	0.427500
chr20	51764669	51764869	0.465000	chr3	49757400	49757600	0.470000
chr5	88757739	88757939	0.495000	chr3	4976200	4976400	0.515000
chr3	26679543	26680143	0.438333	chr3	4977200	4977800	0.550000
chrX	9381754	9383354	0.493750	chr3	4978200	4979800	0.705000
chr11	35534981	35535181	0.465000	chr3	49785800	49786000	0.570000
chr2	179364938	179365738	0.440000	chr3	49786400	49787200	0.632500
chr5	71331948	71332148	0.500000	chr3	49790200	49790400	0.530000
chr15	19883617	19883817	0.395000	chr3	49799800	49800000	0.565000
chr16	60253880	60255280	0.463571	chr3	49802600	49804000	0.683571
chr10	57908033	57908233	0.510000	chr3	4980400	4980600	0.625000
chr1	17596158	17596758	0.565000	chr3	49805400	49806000	0.610000
chr4	28530662	28530862	0.420000	chr3	49806400	49806600	0.585000
chr7	21577396	21577596	0.520000	chr3	49807600	49807800	0.570000
chr17	37597047	37597247	0.460000	chr3	49813800	49814000	0.540000
chr3	117285995	117286195	0.420000	chr3	4981400	4981600	0.430000
chr14	31794076	31794276	0.385000	chr3	4982000	4982200	0.415000
chr7	71189327	71189927	0.473333	chr3	4983800	4984400	0.515000
chr9	94125033	94125433	0.480000	chr3	49839200	49839600	0.502500
chr3	181761352	181761552	0.420000	chr3	49841200	49841400	0.565000
chrY	17073665	17073865	0.415000	chr3	4985400	4985600	0.450000
chr12	118082409	118082609	0.400000	chr3	49856600	49856800	0.640000
chr15	66540445	66540645	0.410000	chr3	4986000	4986200	0.560000
chr1	149864369	149864569	0.555000	chr3	49867800	49868000	0.580000
chr7	91923609	91924009	0.432500	chr3	4986800	4987200	0.677500
chr3	137674274	137674674	0.427500	chr3	49869800	49870200	0.707500
chr8	95337549	95337749	0.360000	chr3	4988000	4988200	0.435000
chr10	80304235	80304435	0.505000	chr3	49880600	49880800	0.565000
chr4	118436331	118436531	0.485000	chr3	49884200	49884400	0.570000
chr19	23622907	23623107	0.545000	chr3	4988800	4989000	0.620000
chr13	99844552	99844752	0.515000	chr3	4989400	4989600	0.605000
chr5	42215770	42215970	0.520000	chr3	49900000	49900200	0.545000
chr1	158716519	158716919	0.385000	chr3	49900800	49901200	0.615000
chr7	33721498	33721898	0.367500	chr3	4990200	4990600	0.325000
chr3	44858953	44859353	0.535000	chr3	49903800	49904200	0.687500
chr3	183640760	183640960	0.495000	chr3	49905600	49905800	0.595000
chr7	57343358	57343558	0.545000	chr3	49906400	49906600	0.615000
chr7	52857971	52858371	0.410000	chr3	49908400	49908800	0.545000
chr3	182039139	182039339	0.355000	chr3	49915000	49915200	0.385000
chr14	22932824	22933024	0.440000	chr3	49924800	49925000	0.490000
chr6	42042350	42043150	0.502500	chr3	49929400	49930200	0.640000
chr22	49988152	49988352	0.510000	chr3	49931000	49931200	0.550000
chr22	39854740	39854940	0.370000	chr3	49937200	49937400	0.460000
chr1	5748024	5748824	0.597500	chr3	49939800	49940600	0.662500
chr1	51116123	51116923	0.441250	chr3	4994400	4995200	0.483750
chrX	99927605	99927805	0.370000	chr3	49946800	49947000	0.380000
chr15	52519035	52519235	0.395000	chr3	49960600	49960800	0.420000
chr3	105360008	105360208	0.445000	chr3	4996200	4996400	0.475000
chr11	17813076	17813276	0.430000	chr3	4997000	4997200	0.520000
chr11	111847286	111847486	0.455000	chr3	49988800	49989000	0.510000
chr3	30184100	30184300	0.405000	chr3	4999600	4999800	0.505000
chr4	145439842	145440042	0.400000	chr3	5002600	5002800	0.520000
chr20	36264664	36264864	0.440000	chr3	5006800	5007000	0.535000
chr10	106584234	106584434	0.450000	chr3	50077600	50077800	0.515000
chr13	70542477	70542677	0.365000	chr3	5008000	5008200	0.420000
chr19	35934508	35934708	0.425000	chr3	50082400	50082600	0.490000
chr5	82385480	82385680	0.445000	chr3	50083800	50084000	0.485000
chr13	88968146	88968346	0.550000	chr3	50088800	50089000	0.635000
chr5	153870980	153871180	0.475000	chr3	50089400	50089600	0.705000
chr6	38594988	38595388	0.305000	chr3	50101000	50101400	0.405000
chr12	72717365	72717565	0.435000	chr3	5010800	5011000	0.515000
chr6	93292140	93292340	0.340000	chr3	50111800	50112000	0.375000
chr2	168991808	168992008	0.455000	chr3	5011600	5011800	0.520000
chr9	6654652	6654852	0.410000	chr3	50120600	50120800	0.540000
chr7	16012705	16012905	0.540000	chr3	50121600	50121800	0.590000
chr5	173284462	173284662	0.485000	chr3	50122200	50122400	0.605000
chr13	60730512	60730712	0.395000	chr3	5012400	5012600	0.470000
chrX	596185	596385	0.470000	chr3	5013200	5013400	0.575000
chr13	37949798	37949998	0.370000	chr3	50143800	50144000	0.425000
chr10	102833732	102833932	0.510000	chr3	50146400	50146600	0.585000
chr4	31273624	31273824	0.435000	chr3	50154400	50154600	0.665000
chr11	108206336	108206536	0.570000	chr3	50155000	50155200	0.775000
chr1	14872039	14872239	0.430000	chr3	5016000	5016200	0.490000
chr5	143107095	143107295	0.510000	chr3	50160600	50160800	0.655000
chr1	45216520	45216720	0.475000	chr3	5016600	5016800	0.480000
chrX	150461572	150461772	0.520000	chr3	50170800	50171000	0.655000
chr2	24436357	24436557	0.340000	chr3	50172800	50173000	0.585000
chr4	158883894	158884094	0.370000	chr3	50177400	50177600	0.580000
chr9	97356064	97356264	0.535000	chr3	5018000	5018200	0.545000
chr7	78336481	78336881	0.442500	chr3	50182000	50182400	0.535000
chr10	102015485	102015685	0.550000	chr3	50185000	50185200	0.570000
chr6	53328276	53328476	0.340000	chr3	50189400	50189600	0.575000
chr7	40717451	40717651	0.480000	chr3	50191000	50191200	0.500000
chr2	242048161	242048561	0.362500	chr3	50192600	50193000	0.550000
chr13	51118847	51119447	0.516667	chr3	50194600	50195200	0.635000
chr13	77010977	77011177	0.465000	chr3	5019600	5019800	0.515000
chr3	42728144	42728344	0.595000	chr3	50202000	50202200	0.610000
chr18	70879435	70879635	0.410000	chr3	5020200	5020400	0.505000
chr18	12258989	12259189	0.595000	chr3	50205200	50205400	0.740000
chr12	15081385	15081585	0.505000	chr3	50206000	50206200	0.675000
chr7	31722583	31722783	0.525000	chr3	50212600	50212800	0.645000
chr8	12810555	12810755	0.445000	chr3	5021800	5022000	0.490000
chr16	28916125	28916325	0.495000	chr3	50222000	50222200	0.585000
chr8	129381526	129381726	0.555000	chr3	50226200	50226400	0.645000
chr2	235028975	235030175	0.527500	chr3	50227000	50228200	0.661667
chr8	80255729	80256329	0.501667	chr3	50230200	50230800	0.581667
chr3	131474910	131475110	0.455000	chr3	50232400	50232600	0.470000
chr4	69734871	69735471	0.488333	chr3	50233600	50234200	0.510000
chr15	58920542	58920742	0.450000	chr3	5023400	5023600	0.555000
chr3	61456139	61456339	0.365000	chr3	50235000	50235200	0.560000
chr1	113929009	113929609	0.571667	chr3	50235800	50236400	0.728333
chr22	44860412	44861012	0.528333	chr3	50237000	50237600	0.613333
chr1	33863792	33863992	0.480000	chr3	50238000	50238200	0.700000
chr8	14485822	14486022	0.555000	chr3	50238800	50239000	0.645000
chr18	53804026	53804626	0.515000	chr3	50242800	50243400	0.605000
chr11	59345875	59346275	0.402500	chr3	50244800	50245200	0.522500
chr17	43554854	43555454	0.523333	chr3	50245800	50246400	0.648333
chr16	22969966	22970166	0.465000	chr3	50246800	50247000	0.565000
chr10	26917460	26917660	0.490000	chr3	50251400	50251600	0.565000
chr17	21408773	21408973	0.585000	chr3	50255000	50255200	0.600000
chr9	87478034	87478434	0.520000	chr3	50257000	50257400	0.532500
chr5	70079354	70080154	0.468750	chr3	50260000	50260800	0.723750
chr15	101273525	101274125	0.483333	chr3	5026600	5027200	0.643333
chr1	144222760	144223160	0.517500	chr3	50268800	50269200	0.607500
chr1	7435405	7435605	0.565000	chr3	50270000	50270200	0.595000
chr1	180269771	180269971	0.535000	chr3	50273000	50273200	0.665000
chr3	58631478	58631678	0.560000	chr3	50274400	50274600	0.580000
chr2	113751118	113751318	0.430000	chr3	50276400	50276600	0.720000
chr16	73637367	73637567	0.450000	chr3	50286600	50286800	0.635000
chr5	171003716	171004116	0.455000	chr3	50291600	50292000	0.577500
chrX	85914030	85914430	0.522500	chr3	50292400	50292800	0.652500
chr7	153218527	153219327	0.505000	chr3	50293200	50294000	0.571250
chr19	43341993	43344993	0.487000	chr3	50297600	50300600	0.587667
chr10	24953237	24953437	0.535000	chr3	50303600	50303800	0.665000
chr7	126893731	126893931	0.330000	chr3	50310800	50311000	0.450000
chr4	6127559	6128159	0.573333	chr3	50316600	50317200	0.588333
chr4	42676271	42676471	0.470000	chr3	50318600	50318800	0.520000
chr3	42504368	42504568	0.565000	chr3	50320000	50320200	0.590000
chr2	109295858	109296458	0.526667	chr3	50321000	50321600	0.746667
chr13	29981049	29981249	0.510000	chr3	50323200	50323400	0.540000
chr5	101594567	101595367	0.491250	chr3	50324600	50325400	0.511250
chr1	154895308	154895508	0.455000	chr3	50327200	50327400	0.560000
chr6	44256382	44256582	0.585000	chr3	50328200	50328400	0.650000
chr8	59176065	59176265	0.400000	chr3	50335600	50335800	0.505000
chr9	134074119	134076319	0.513182	chr3	50337000	50339200	0.613636
chr1	208235190	208236590	0.502143	chr3	50340400	50341800	0.663571
chr3	30393048	30393448	0.407500	chr3	50342800	50343200	0.587500
chr10	97074595	97074995	0.635000	chr3	50345600	50346000	0.655000
chr10	39510444	39510644	0.425000	chr3	50347400	50347600	0.495000
chr19	22510662	22511262	0.575000	chr3	50350600	50351200	0.648333
chr17	62616097	62616297	0.485000	chr3	50353000	50353200	0.495000
chrX	18197037	18197437	0.465000	chr3	50354400	50354800	0.530000
chr18	36591807	36592007	0.555000	chr3	50356600	50356800	0.560000
chrX	3525825	3526025	0.430000	chr3	50357600	50357800	0.505000
chr4	18823845	18824045	0.430000	chr3	5035800	5036000	0.445000
chr4	34663421	34663821	0.532500	chr3	50359400	50359800	0.627500
chr9	119553684	119554284	0.421667	chr3	50364800	50365400	0.701667
chr7	33816923	33817323	0.425000	chr3	50369000	50369400	0.532500
chr10	9426188	9426388	0.410000	chr3	5037000	5037200	0.415000
chr12	741265	741465	0.415000	chr3	50370600	50370800	0.480000
chr4	90533243	90533443	0.510000	chr3	50371200	50371400	0.565000
chr11	130084975	130085375	0.427500	chr3	50372400	50372800	0.632500
chr1	225522797	225523797	0.350000	chr3	5038000	5039000	0.473000
chr1	66536764	66536964	0.390000	chr3	50381400	50381600	0.570000
chr18	76953416	76953816	0.465000	chr3	50385600	50386000	0.555000
chr13	106802589	106802989	0.485000	chr3	50388400	50388800	0.630000
chr22	40737302	40737502	0.540000	chr3	50390600	50390800	0.585000
chr22	33290981	33291381	0.457500	chr3	50391600	50392000	0.575000
chr11	10160315	10161115	0.405000	chr3	50392600	50393400	0.560000
chr7	98963849	98964049	0.545000	chr3	50395600	50395800	0.610000
chrX	23725549	23725749	0.555000	chr3	50397600	50397800	0.575000
chr7	55987534	55987734	0.485000	chr3	50405400	50405600	0.565000
chr15	67595275	67595475	0.390000	chr3	5041400	5041600	0.410000
chr19	20937157	20937557	0.467500	chr3	50415800	50416200	0.527500
chr2	12700738	12700938	0.455000	chr3	50428200	50428400	0.590000
chr7	31366061	31367061	0.448000	chr3	50430200	50431200	0.553000
chr17	58550053	58550253	0.490000	chr3	50434000	50434200	0.620000
chr11	7276293	7277293	0.452000	chr3	50435400	50436400	0.583000
chr21	43861440	43861640	0.500000	chr3	50447400	50447600	0.585000
chr15	53111441	53111641	0.345000	chr3	50450200	50450400	0.650000
chrX	103540219	103540419	0.430000	chr3	50450800	50451000	0.610000
chr6	53521286	53521486	0.490000	chr3	50466400	50466600	0.515000
chr1	44546537	44546737	0.515000	chr3	50473000	50473200	0.585000
chr4	43632760	43632960	0.380000	chr3	50499600	50499800	0.520000
chr13	20785102	20785702	0.481667	chr3	50503200	50503800	0.791667
chr2	28148672	28149072	0.465000	chr3	50515600	50516000	0.572500
chr9	104794231	104794431	0.520000	chr3	50519600	50519800	0.585000
chr6	85452713	85453113	0.462500	chr3	50526000	50526400	0.602500
chr3	45088728	45088928	0.475000	chr3	5053600	5053800	0.520000
chr11	68068656	68069856	0.470000	chr3	50536800	50538000	0.562500
chr1	159758012	159758612	0.406667	chr3	50539600	50540200	0.605000
chr3	123115281	123115481	0.535000	chr3	50542400	50542600	0.595000
chr10	54335783	54335983	0.450000	chr3	5054400	5054600	0.465000
chr13	109278087	109278287	0.495000	chr3	50545400	50545600	0.500000
chr8	102735527	102735727	0.535000	chr3	50550200	50550400	0.565000
chr1	164864819	164865419	0.461667	chr3	5055400	5056000	0.485000
chr3	154191896	154192096	0.505000	chr3	50554600	50554800	0.580000
chr8	67285355	67285755	0.422500	chr3	50567600	50568000	0.710000
chr9	81130331	81130931	0.451667	chr3	50569000	50569600	0.658333
chr6	141399164	141399364	0.460000	chr3	50572200	50572400	0.570000
chr4	21387875	21388075	0.460000	chr3	50572800	50573000	0.560000
chr1	37317733	37317933	0.485000	chr3	50573600	50573800	0.530000
chr1	147250976	147251776	0.420000	chr3	5057400	5058200	0.431250
chr10	126626459	126626659	0.405000	chr3	50574200	50574400	0.550000
chr10	43780585	43780985	0.382500	chr3	50575400	50575800	0.540000
chr4	14669374	14669574	0.490000	chr3	50581200	50581400	0.560000
chr13	70010741	70010941	0.435000	chr3	50588400	50588600	0.630000
chr2	55747686	55747886	0.375000	chr3	50589200	50589400	0.450000
chr12	13182848	13183448	0.513333	chr3	50590600	50591200	0.581667
chr1	179440883	179441083	0.460000	chr3	50592600	50592800	0.630000
chr2	170097023	170097223	0.460000	chr3	50594400	50594600	0.540000
chr22	11030642	11030842	0.580000	chr3	50600200	50600400	0.625000
chr5	57192749	57193349	0.436667	chr3	50600800	50601400	0.590000
chr2	2738516	2738716	0.530000	chr3	50602000	50602200	0.575000
chr17	39835911	39836111	0.540000	chr3	50603600	50603800	0.580000
chr7	67136957	67137157	0.505000	chr3	50604200	50604400	0.535000
chr1	73550422	73551422	0.401000	chr3	50605200	50606200	0.530000
chr2	25803060	25803260	0.490000	chr3	50606600	50606800	0.545000
chr6	134034543	134034943	0.452500	chr3	50607600	50608000	0.617500
chr17	72300235	72301035	0.491250	chr3	50608600	50609400	0.506250
chr2	12667261	12667461	0.395000	chr3	50609800	50610000	0.605000
chr19	52436041	52436241	0.505000	chr3	50610600	50610800	0.565000
chr18	47233914	47235714	0.438333	chr3	50611200	50613000	0.635000
chr16	15443237	15443437	0.520000	chr3	50614200	50614400	0.545000
chr9	40892210	40892610	0.387500	chr3	50616000	50616400	0.555000
chr20	861116	862116	0.427000	chr3	50616800	50617800	0.686000
chr2	17628579	17629179	0.528333	chr3	50620600	50621200	0.543333
chr19	52206352	52206752	0.475000	chr3	50624000	50624400	0.535000
chr19	13748135	13748535	0.502500	chr3	50627400	50627800	0.575000
chr6	25522498	25522898	0.450000	chr3	50630400	50630800	0.552500
chr11	71557303	71557703	0.362500	chr3	50632400	50632800	0.475000
chr7	155447849	155448049	0.495000	chr3	50639000	50639200	0.565000
chr2	66845509	66845909	0.480000	chr3	50652800	50653200	0.532500
chr17	6424845	6425245	0.465000	chr3	50655000	50655400	0.505000
chr1	89345546	89345746	0.435000	chr3	50674000	50674200	0.470000
chr7	152522359	152522959	0.515000	chr3	50674800	50675400	0.791667
chr3	72703291	72703491	0.460000	chr3	5082000	5082200	0.495000
chr2	59142924	59143324	0.362500	chr3	5082600	5083000	0.575000
chr19	10235070	10235270	0.465000	chr3	50859800	50860000	0.480000
chr2	240503585	240503785	0.560000	chr3	5096000	5096200	0.680000
chr8	118461993	118462393	0.327500	chr3	50961400	50961800	0.362500
chr3	1950823	1951023	0.465000	chr3	50971600	50971800	0.495000
chr14	106585471	106586271	0.480000	chr3	51024800	51025600	0.516250
chr15	56311530	56311930	0.412500	chr3	5104800	5105200	0.485000
chr14	102649159	102649359	0.350000	chr3	5107200	5107400	0.370000
chr9	104675775	104675975	0.360000	chr3	5108400	5108600	0.370000
chr3	17184760	17184960	0.415000	chr3	5109000	5109200	0.445000
chr1	90053716	90053916	0.435000	chr3	51100400	51100600	0.490000
chr22	13692816	13693016	0.405000	chr3	5113400	5113600	0.445000
chr6	130764249	130764449	0.365000	chr3	5115800	5116000	0.435000
chrX	52572531	52574731	0.460455	chr3	5122000	5124200	0.525909
chr5	57788810	57789010	0.310000	chr3	51244000	51244200	0.370000
chr13	17905205	17905405	0.400000	chr3	51258000	51258200	0.440000
chr19	30528082	30528282	0.415000	chr3	51260200	51260400	0.475000
chr4	90894758	90895158	0.267500	chr3	5126600	5127000	0.282500
chr16	75125637	75125837	0.385000	chr3	51308400	51308600	0.440000
chr6	88790294	88790494	0.430000	chr3	51311200	51311400	0.440000
chr14	45278042	45278242	0.530000	chr3	5133800	5134000	0.555000
chr2	106867460	106867860	0.467500	chr3	51353600	51354000	0.487500
chr4	112185020	112185820	0.391250	chr3	5136600	5137400	0.416250
chr18	24863459	24863659	0.405000	chr3	51372000	51372200	0.455000
chr14	23387624	23387824	0.585000	chr3	51379400	51379600	0.630000
chr10	123702836	123703236	0.622500	chr3	51385000	51385400	0.710000
chr12	45594218	45594418	0.480000	chr3	51386600	51386800	0.500000
chr5	60041762	60041962	0.505000	chr3	51387400	51387600	0.520000
chr4	83686182	83686382	0.450000	chr3	5138800	5139000	0.455000
chr19	21167019	21167219	0.475000	chr3	51388600	51388800	0.485000
chr5	180457033	180457433	0.502500	chr3	51389400	51389800	0.532500
chr13	94226870	94227070	0.490000	chr3	51391000	51391200	0.715000
chr2	47050041	47050241	0.650000	chr3	51391800	51392000	0.680000
chrY	23712124	23712324	0.395000	chr3	5139600	5139800	0.420000
chr5	9265099	9265299	0.515000	chr3	51400200	51400400	0.575000
chr3	70470792	70470992	0.455000	chr3	51401800	51402000	0.440000
chr4	124616002	124616202	0.410000	chr3	5140200	5140400	0.460000
chr11	27315363	27315563	0.315000	chr3	51420800	51421000	0.450000
chr5	16127580	16127780	0.465000	chr3	51434800	51435000	0.470000
chrX	135138960	135139160	0.470000	chr3	5143600	5143800	0.480000
chr4	38317616	38317816	0.410000	chr3	5144400	5144600	0.435000
chr1	14002245	14002445	0.435000	chr3	51456400	51456600	0.540000
chr16	80112326	80112726	0.482500	chr3	5149200	5149600	0.515000
chr15	19593619	19593819	0.390000	chr3	51498400	51498600	0.425000
chr22	13442856	13443056	0.430000	chr3	51499400	51499600	0.625000
chr21	22139436	22139836	0.355000	chr3	51500000	51500400	0.522500
chr6	99215535	99215735	0.480000	chr3	51502200	51502400	0.530000
chr1	112115060	112115260	0.470000	chr3	5151800	5152000	0.515000
chr19	5963341	5963541	0.540000	chr3	51538600	51538800	0.765000
chr15	52325215	52325615	0.452500	chr3	51539400	51539800	0.530000
chr1	92246591	92246791	0.390000	chr3	51559800	51560000	0.410000
chr6	148068350	148068750	0.382500	chr3	51566600	51567000	0.405000
chr7	12982941	12983341	0.392500	chr3	51568000	51568400	0.442500
chr6	71007040	71007440	0.365000	chr3	51569000	51569400	0.340000
chr1	34039348	34039548	0.450000	chr3	51581600	51581800	0.525000
chr5	127674116	127674316	0.470000	chr3	51588800	51589000	0.480000
chr9	92228377	92228577	0.460000	chr3	51607200	51607400	0.485000
chr12	79162396	79162596	0.345000	chr3	51617200	51617400	0.350000
chr19	48747867	48748067	0.440000	chr3	51638000	51638200	0.505000
chr8	34784197	34784397	0.435000	chr3	51642600	51642800	0.465000
chr2	3994758	3995158	0.355000	chr3	51657200	51657600	0.400000
chr2	48143490	48143690	0.495000	chr3	51669400	51669600	0.590000
chr18	10681818	10682818	0.479000	chr3	51671000	51672000	0.707000
chrX	64407347	64407547	0.510000	chr3	51681600	51681800	0.645000
chr2	71212579	71212779	0.405000	chr3	51682200	51682400	0.510000
chr1	165436596	165437196	0.463333	chr3	51685000	51685600	0.486667
chr17	34776071	34776271	0.510000	chr3	51686600	51686800	0.635000
chr7	150012858	150013058	0.405000	chr3	5169400	5169600	0.355000
chr20	55629210	55629410	0.475000	chr3	51706800	51707000	0.690000
chr12	53463972	53464172	0.455000	chr3	51710600	51710800	0.620000
chr10	11923181	11923381	0.520000	chr3	51719200	51719400	0.640000
chr3	93851270	93851470	0.370000	chr3	51739200	51739400	0.375000
chrX	137680644	137681044	0.435000	chr3	51743000	51743400	0.472500
chr6	67667244	67667444	0.375000	chr3	51800000	51800200	0.400000
chrY	17519433	17519633	0.375000	chr3	5181800	5182000	0.390000
chr2	204216449	204216649	0.530000	chr3	51819800	51820000	0.570000
chr4	116110997	116111797	0.351250	chr3	5185400	5186200	0.408750
chr12	114245627	114245827	0.480000	chr3	51859400	51859600	0.495000
chr15	21675475	21675875	0.450000	chr3	51860800	51861200	0.480000
chr4	72999762	72999962	0.370000	chr3	5186600	5186800	0.410000
chr17	67534274	67535474	0.451667	chr3	5187200	5188400	0.724167
chr3	177547690	177548290	0.440000	chr3	5188800	5189400	0.501667
chr8	24098987	24099187	0.365000	chr3	5192000	5192200	0.425000
chr11	60147969	60148169	0.325000	chr3	5192600	5192800	0.405000
chr5	150118023	150118223	0.565000	chr3	51937200	51937400	0.575000
chr4	37389206	37389606	0.430000	chr3	51942000	51942400	0.682500
chr15	60413660	60413860	0.405000	chr3	51942800	51943000	0.605000
chr4	149311588	149311788	0.375000	chr3	5194800	5195000	0.420000
chr8	67432032	67432232	0.495000	chr3	51953600	51953800	0.505000
chr9	84062106	84062306	0.425000	chr3	51954200	51954400	0.465000
chr22	29788031	29788831	0.528750	chr3	51956000	51956800	0.732500
chr22	11020475	11020675	0.435000	chr3	5195800	5196000	0.465000
chr9	107308295	107308495	0.530000	chr3	51961800	51962000	0.590000
chrX	81833618	81834218	0.368333	chr3	5196400	5197000	0.418333
chr20	3021237	3021837	0.513333	chr3	51967400	51968000	0.800000
chrY	2458994	2460794	0.435556	chr3	51973600	51975400	0.645556
chr11	88991428	88992028	0.383333	chr3	5197400	5198000	0.398333
chr22	30477662	30477862	0.550000	chr3	51976000	51976200	0.625000
chr20	5713186	5713386	0.420000	chr3	51977600	51977800	0.575000
chr1	182181151	182181351	0.390000	chr3	51981800	51982000	0.480000
chr10	53062136	53063136	0.415000	chr3	51982600	51983600	0.660000
chr9	74087688	74088288	0.531667	chr3	51984000	51984600	0.603333
chr14	74393560	74393960	0.500000	chr3	51986000	51986400	0.605000
chr7	36749295	36749495	0.405000	chr3	51987600	51987800	0.515000
chr9	114635790	114636190	0.505000	chr3	51989600	51990000	0.520000
chr14	37803074	37804074	0.385000	chr3	51990800	51991800	0.567000
chr6	6995774	6995974	0.515000	chr3	51993400	51993600	0.530000
chr1	88187114	88187314	0.415000	chr3	5199400	5199600	0.420000
chr15	88142310	88142510	0.545000	chr3	51994600	51994800	0.570000
chr1	25074725	25075325	0.470000	chr3	51995400	51996000	0.595000
chr19	35240292	35240692	0.427500	chr3	51999800	52000200	0.517500
chr1	179762761	179762961	0.470000	chr3	5200000	5200200	0.515000
chr8	22499108	22499308	0.505000	chr3	52001600	52001800	0.670000
chr22	47622688	47623088	0.535000	chr3	52004200	52004600	0.597500
chr7	134705554	134705754	0.480000	chr3	52006200	52006400	0.540000
chr14	77539409	77540009	0.443333	chr3	52014400	52015000	0.580000
chr10	21226471	21226871	0.485000	chr3	52029200	52029600	0.560000
chr3	141320952	141321352	0.450000	chr3	52041200	52041600	0.577500
chr19	54365770	54366570	0.461250	chr3	52045200	52046000	0.593750
chr3	57449985	57450185	0.520000	chr3	52051800	52052000	0.545000
chr1	223493067	223493867	0.458750	chr3	52053000	52053800	0.586250
chr1	10939790	10939990	0.565000	chr3	52055000	52055200	0.665000
chr8	27533943	27534543	0.498333	chr3	52055600	52056200	0.710000
chr17	29606702	29606902	0.410000	chr3	5205600	5205800	0.510000
chr21	11674161	11674361	0.405000	chr3	52056600	52056800	0.785000
chr20	63613753	63614153	0.525000	chr3	52057200	52057600	0.645000
chr5	112758281	112758881	0.538333	chr3	52062400	52063000	0.576667
chr5	177446032	177446232	0.515000	chr3	52070800	52071000	0.520000
chr16	31381229	31381429	0.465000	chr3	52071400	52071600	0.515000
chr18	67674065	67674865	0.407500	chr3	52080800	52081600	0.537500
chr16	23448578	23448778	0.450000	chr3	52085000	52085200	0.630000
chr19	50172611	50173011	0.460000	chr3	52088400	52088800	0.570000
chr1	221453206	221453606	0.442500	chr3	52098000	52098400	0.532500
chr16	55694461	55694661	0.530000	chr3	52108600	52108800	0.590000
chr14	53451375	53451575	0.420000	chr3	52109800	52110000	0.430000
chr2	177622761	177623161	0.437500	chr3	52119800	52120200	0.507500
chr7	118349604	118350404	0.381250	chr3	52121200	52122000	0.492500
chr11	79682119	79682319	0.370000	chr3	52123200	52123400	0.590000
chrX	149756923	149757323	0.430000	chr3	52128200	52128600	0.552500
chr20	7130956	7131156	0.375000	chr3	52134800	52135000	0.530000
chr1	113310774	113310974	0.520000	chr3	52144400	52144600	0.580000
chr2	106212373	106213773	0.457143	chr3	52153600	52155000	0.623571
chr13	35428292	35428492	0.395000	chr3	52171600	52171800	0.470000
chr12	119512655	119512855	0.400000	chr3	52175000	52175200	0.535000
chr22	17173728	17173928	0.435000	chr3	52178200	52178400	0.545000
chr7	36221008	36221208	0.410000	chr3	52182200	52182400	0.550000
chr2	37857056	37857256	0.535000	chr3	52186000	52186200	0.575000
chr2	80548995	80549395	0.312500	chr3	52189000	52189400	0.455000
chr12	118763397	118763597	0.535000	chr3	52190200	52190400	0.625000
chrX	119403681	119403881	0.485000	chr3	52194600	52194800	0.575000
chr18	75230070	75230470	0.455000	chr3	52196000	52196400	0.500000
chr5	72634767	72634967	0.460000	chr3	52197200	52197400	0.585000
chr12	6453099	6453299	0.610000	chr3	52198000	52198200	0.690000
chr18	55771173	55771573	0.327500	chr3	52201000	52201400	0.327500
chr10	20664987	20665387	0.357500	chr3	52202600	52203000	0.462500
chr4	36346931	36347131	0.335000	chr3	52204800	52205000	0.465000
chr2	239681767	239681967	0.370000	chr3	52210800	52211000	0.420000
chr4	57139364	57139564	0.395000	chr3	52217200	52217400	0.525000
chr18	9090945	9091145	0.515000	chr3	52218600	52218800	0.620000
chr10	56685535	56685735	0.410000	chr3	52220600	52220800	0.540000
chr9	25636055	25636255	0.470000	chr3	52222200	52222400	0.625000
chr10	24748205	24749205	0.435000	chr3	52225600	52226600	0.601000
chr2	220004664	220004864	0.510000	chr3	52227200	52227400	0.615000
chr1	202946885	202947085	0.555000	chr3	52231600	52231800	0.690000
chr8	41151106	41151306	0.460000	chr3	52234600	52234800	0.635000
chr15	43908163	43908363	0.460000	chr3	52237600	52237800	0.660000
chr7	138145722	138145922	0.420000	chr3	52239000	52239200	0.760000
chr4	12832891	12833091	0.415000	chr3	52239600	52239800	0.490000
chr3	11775282	11775882	0.455000	chr3	52240200	52240800	0.538333
chr9	31496382	31496582	0.505000	chr3	52244400	52244600	0.515000
chr5	2514468	2514868	0.442500	chr3	52245800	52246200	0.747500
chr18	58465297	58465497	0.565000	chr3	52246800	52247000	0.605000
chr14	81533922	81534722	0.427500	chr3	52253200	52254000	0.543750
chr4	37952504	37953504	0.398000	chr3	52269800	52270800	0.404000
chrX	113400857	113401057	0.395000	chr3	52271600	52271800	0.415000
chr6	165257677	165257877	0.455000	chr3	52272400	52272600	0.460000
chr7	108627083	108627683	0.525000	chr3	52277600	52278200	0.578333
chr12	103185358	103185558	0.445000	chr3	52278600	52278800	0.745000
chr1	83794004	83794204	0.385000	chr3	52282200	52282400	0.485000
chr10	38847128	38848128	0.393000	chr3	52287200	52288200	0.574000
chr4	169062701	169063301	0.438333	chr3	52289200	52289800	0.486667
chr3	59707291	59707491	0.475000	chr3	52291600	52291800	0.570000
chrX	150089778	150089978	0.410000	chr3	52297200	52297400	0.585000
chr4	8117570	8117770	0.540000	chr3	52298800	52299000	0.655000
chr10	78692986	78693386	0.540000	chr3	52300000	52300400	0.582500
chr3	98920721	98921321	0.438333	chr3	52300800	52301400	0.576667
chr8	58784868	58785068	0.505000	chr3	52307800	52308000	0.580000
chr15	21009468	21009668	0.515000	chr3	52311000	52311200	0.600000
chr3	101060503	101060703	0.385000	chr3	52313800	52314000	0.530000
chr3	133525107	133525307	0.460000	chr3	52317800	52318000	0.715000
chr15	60684618	60684818	0.370000	chr3	52339600	52339800	0.375000
chr7	151080758	151080958	0.735000	chr3	52373200	52373400	0.755000
chr1	187365775	187365975	0.475000	chr3	52385200	52385400	0.630000
chr4	18525032	18525232	0.380000	chr3	52388400	52388600	0.620000
chr6	168628090	168628290	0.490000	chr3	52389000	52389200	0.550000
chr11	71214171	71214971	0.566250	chr3	52399800	52400600	0.581250
chr8	62332805	62333005	0.505000	chr3	52402800	52403000	0.595000
chr11	117498803	117499203	0.477500	chr3	52405800	52406200	0.497500
chr8	27841761	27843761	0.444500	chr3	52409800	52411800	0.634000
chr7	818074	818474	0.410000	chr3	52412200	52412600	0.415000
chrX	139077444	139077644	0.425000	chr3	52428600	52428800	0.470000
chr2	222309272	222309472	0.440000	chr3	52433000	52433200	0.455000
chr1	846832	847032	0.490000	chr3	52445000	52445200	0.690000
chr17	8408292	8408492	0.525000	chr3	52447200	52447400	0.535000
chr2	113587488	113587688	0.485000	chr3	52449800	52450000	0.615000
chr11	113293255	113294055	0.471250	chr3	52454000	52454800	0.577500
chr9	94951850	94952050	0.455000	chr3	52455400	52455600	0.790000
chr2	216399219	216399619	0.515000	chr3	52456400	52456800	0.607500
chr13	75370242	75370442	0.480000	chr3	52459200	52459400	0.500000
chr4	85242826	85243026	0.310000	chr3	52463600	52463800	0.375000
chr12	48163508	48163908	0.405000	chr3	52466600	52467000	0.507500
chr8	1375212	1375412	0.560000	chr3	52472000	52472200	0.610000
chr12	101182777	101182977	0.350000	chr3	52476200	52476400	0.405000
chr17	43240479	43240679	0.595000	chr3	52482200	52482400	0.620000
chr2	55875813	55876013	0.500000	chr3	52491000	52491200	0.575000
chr4	78786327	78786527	0.480000	chr3	52495200	52495400	0.670000
chrX	48108349	48108549	0.510000	chr3	52495800	52496000	0.570000
chr1	146852572	146852772	0.475000	chr3	52498800	52499000	0.570000
chr17	10835606	10835806	0.600000	chr3	52503000	52503200	0.640000
chr4	167233886	167234086	0.625000	chr3	52519000	52519200	0.705000
chr3	102732876	102733076	0.460000	chr3	52523400	52523600	0.635000
chr17	16990800	16991000	0.555000	chr3	52524200	52524400	0.575000
chr5	168407191	168408991	0.496111	chr3	52532600	52534400	0.731667
chr18	39131592	39131792	0.475000	chr3	52535000	52535200	0.620000
chr7	55275967	55276767	0.503750	chr3	52536400	52537200	0.630000
chr17	14718096	14718296	0.400000	chr3	52537800	52538000	0.510000
chr21	15397763	15397963	0.510000	chr3	52538800	52539000	0.520000
chr2	63549424	63549624	0.440000	chr3	52561800	52562000	0.510000
chr4	147634387	147634787	0.372500	chr3	52650600	52651000	0.377500
chr13	66544084	66544484	0.377500	chr3	52670800	52671200	0.417500
chr2	9403812	9404212	0.355000	chr3	52682000	52682400	0.407500
chr22	38988811	38989411	0.610000	chr3	52685400	52686000	0.743333
chr16	36611037	36611237	0.415000	chr3	52703400	52703600	0.425000
chr15	74526894	74527294	0.472500	chr3	52704800	52705200	0.570000
chr2	45658699	45659299	0.356667	chr3	52705600	52706200	0.731667
chr12	108646695	108646895	0.375000	chr3	52707600	52707800	0.415000
chr1	171558929	171559129	0.415000	chr3	5271400	5271600	0.445000
chr15	89205085	89205285	0.515000	chr3	52715800	52716000	0.560000
chr6	44193444	44194244	0.441250	chr3	52721000	52721800	0.460000
chr8	65032743	65032943	0.475000	chr3	52728800	52729000	0.490000
chr5	83406821	83407021	0.300000	chr3	52752400	52752600	0.350000
chr10	14778300	14778500	0.435000	chr3	52762800	52763000	0.460000
chr1	238257704	238257904	0.390000	chr3	52763400	52763600	0.465000
chr1	30868820	30869220	0.517500	chr3	52770800	52771200	0.650000
chr3	13868592	13868792	0.420000	chr3	52775400	52775600	0.505000
chr15	69546627	69547027	0.500000	chr3	52778200	52778600	0.562500
chr10	55652577	55652777	0.495000	chr3	52779600	52779800	0.585000
chr14	45978338	45978538	0.515000	chr3	52781800	52782000	0.530000
chr22	50500528	50500728	0.510000	chr3	52793400	52793600	0.555000
chr19	29875527	29875727	0.465000	chr3	52799200	52799400	0.530000
chr1	59113535	59113935	0.435000	chr3	52809800	52810200	0.532500
chr21	24837056	24837256	0.430000	chr3	52820800	52821000	0.575000
chr14	32633419	32633619	0.500000	chr3	52827800	52828000	0.575000
chr2	61566096	61566496	0.512500	chr3	52831600	52832000	0.590000
chr12	92340140	92340340	0.395000	chr3	5283400	5283600	0.450000
chr19	41485408	41485608	0.445000	chr3	52846600	52846800	0.495000
chr8	94477107	94477307	0.420000	chr3	52848800	52849000	0.470000
chrX	151959044	151959444	0.477500	chr3	52851400	52851800	0.497500
chr10	18065500	18065700	0.350000	chr3	52874000	52874200	0.385000
chr1	111599711	111599911	0.515000	chr3	52879200	52879400	0.545000
chr6	146210808	146211008	0.460000	chr3	52880200	52880400	0.505000
chr2	29587131	29587331	0.445000	chr3	52890800	52891000	0.595000
chr6	126017527	126017727	0.380000	chr3	52891800	52892000	0.430000
chr14	80813451	80813851	0.250000	chr3	52893000	52893400	0.367500
chr9	132769799	132770199	0.535000	chr3	52897400	52897800	0.785000
chr1	17131567	17131767	0.460000	chr3	52913000	52913200	0.525000
chrY	44220942	44221142	0.000000	chr3	52915400	52915600	0.400000
chr5	80886933	80887133	0.320000	chr3	52921000	52921200	0.370000
chr13	101628817	101629017	0.260000	chr3	52924000	52924200	0.315000
chr5	25701914	25702114	0.420000	chr3	52934800	52935000	0.440000
chr6	78157692	78157892	0.450000	chr3	52983000	52983200	0.460000
chr20	26471723	26471923	0.415000	chr3	52983600	52983800	0.450000
chr20	30104299	30104499	0.370000	chr3	5298600	5298800	0.400000
chr11	118563810	118564010	0.535000	chr3	52999200	52999400	0.665000
chr17	23927132	23927332	0.410000	chr3	53011200	53011400	0.545000
chr12	54396931	54397131	0.470000	chr3	53018600	53018800	0.480000
chr9	29621601	29621801	0.405000	chr3	53023200	53023400	0.400000
chr14	23959129	23959329	0.475000	chr3	53031200	53031400	0.480000
chr12	432730	433730	0.457000	chr3	53044600	53045600	0.675000
chr4	3493346	3493546	0.690000	chr3	53046000	53046200	0.810000
chr15	68862806	68863406	0.475000	chr3	53046600	53047200	0.660000
chr15	32916412	32916612	0.490000	chr3	53049000	53049200	0.515000
chr16	61295697	61295897	0.450000	chr3	5305400	5305600	0.505000
chr19	54432107	54432307	0.525000	chr3	53056600	53056800	0.535000
chr5	146548193	146548593	0.477500	chr3	53072000	53072400	0.592500
chr11	75800506	75801106	0.483333	chr3	53072800	53073400	0.650000
chr5	62051140	62051740	0.411667	chr3	53083600	53084200	0.523333
chr4	17358015	17358415	0.445000	chr3	53093000	53093400	0.465000
chr17	76701421	76701621	0.600000	chr3	53101200	53101400	0.615000
chr12	13629281	13629481	0.475000	chr3	53102800	53103000	0.485000
chr11	86864486	86864686	0.425000	chr3	53104000	53104200	0.540000
chr2	83328142	83328342	0.420000	chr3	53104800	53105000	0.435000
chr18	58022730	58023330	0.385000	chr3	53109800	53110400	0.433333
chr4	164863768	164863968	0.460000	chr3	53114000	53114200	0.525000
chr11	33860252	33860452	0.500000	chr3	53114800	53115000	0.525000
chr17	44292051	44292651	0.475000	chr3	53120400	53121000	0.510000
chr9	116117950	116118150	0.400000	chr3	53123000	53123200	0.475000
chr3	69480124	69480324	0.435000	chr3	53124000	53124200	0.480000
chr3	18449255	18449455	0.445000	chr3	53129400	53129600	0.510000
chr2	29602259	29602459	0.450000	chr3	53130400	53130600	0.605000
chr9	92521957	92522357	0.435000	chr3	53131000	53131400	0.467500
chrX	62174891	62175091	0.435000	chr3	53132400	53132600	0.530000
chr3	192871872	192872072	0.415000	chr3	53134800	53135000	0.635000
chr1	69777292	69777692	0.417500	chr3	53137800	53138200	0.437500
chr8	42631012	42631412	0.475000	chr3	53140800	53141200	0.502500
chr4	186000164	186000364	0.495000	chr3	53141600	53141800	0.535000
chr15	34724391	34724791	0.430000	chr3	53143000	53143400	0.582500
chr6	108298817	108299017	0.480000	chr3	53147200	53147400	0.530000
chr17	55825153	55825353	0.395000	chr3	5315000	5315200	0.455000
chr12	62960921	62961121	0.440000	chr3	53151200	53151400	0.550000
chrX	2705589	2705789	0.440000	chr3	53152400	53152600	0.600000
chr11	123550301	123550501	0.500000	chr3	53158800	53159000	0.505000
chr9	42654124	42656124	0.454000	chr3	53160600	53162600	0.714000
chr21	39227954	39228154	0.470000	chr3	53163200	53163400	0.595000
chr2	144306354	144306554	0.475000	chr3	53167000	53167200	0.595000
chrX	67104582	67104782	0.385000	chr3	53167600	53167800	0.440000
chr13	87478367	87478567	0.540000	chr3	53169400	53169600	0.585000
chr1	15412329	15412529	0.515000	chr3	53170200	53170400	0.555000
chr13	20249669	20249869	0.445000	chr3	53180800	53181000	0.565000
chr4	15709324	15709524	0.480000	chr3	53196000	53196200	0.705000
chr1	72989182	72989582	0.472500	chr3	53197000	53197400	0.490000
chr5	54842903	54843103	0.350000	chr3	53200000	53200200	0.535000
chr19	32788666	32788866	0.555000	chr3	53211800	53212000	0.560000
chr3	118249036	118249236	0.340000	chr3	53212400	53212600	0.375000
chr16	66041560	66042160	0.503333	chr3	53217800	53218400	0.541667
chr4	114607208	114607408	0.425000	chr3	53220000	53220200	0.565000
chr12	11732152	11732552	0.412500	chr3	53222200	53222600	0.577500
chrX	11808351	11808951	0.503333	chr3	53223200	53223800	0.591667
chr20	1235787	1235987	0.540000	chr3	53224200	53224400	0.625000
chr18	48188529	48188729	0.500000	chr3	53232200	53232400	0.565000
chr13	51914333	51914533	0.575000	chr3	53232800	53233000	0.645000
chr22	48853405	48853805	0.522500	chr3	53236200	53236600	0.632500
chr16	30050237	30050637	0.482500	chr3	53238200	53238600	0.515000
chr17	45549559	45549759	0.530000	chr3	53240000	53240200	0.560000
chr6	106750186	106750986	0.445000	chr3	53242200	53243000	0.580000
chr14	54159755	54159955	0.435000	chr3	53243400	53243600	0.520000
chr12	112568278	112568678	0.477500	chr3	53244200	53244600	0.567500
chr13	68238156	68238356	0.460000	chr3	53245400	53245600	0.560000
chr8	102141401	102142001	0.433333	chr3	53249600	53250200	0.555000
chr4	188643389	188643989	0.416667	chr3	53252200	53252800	0.425000
chr16	83915699	83916699	0.515000	chr3	53254200	53255200	0.573000
chr20	30404237	30404837	0.640000	chr3	53255600	53256200	0.771667
chr10	24988039	24988239	0.445000	chr3	53259000	53259200	0.510000
chr7	72571372	72571572	0.525000	chr3	53270200	53270400	0.585000
chr1	173289055	173289455	0.370000	chr3	53275200	53275600	0.432500
chr2	116603583	116603783	0.380000	chr3	53287200	53287400	0.395000
chr19	34953203	34953403	0.305000	chr3	53299600	53299800	0.345000
chr5	32489440	32489640	0.505000	chr3	5330600	5330800	0.520000
chr11	47473546	47473746	0.455000	chr3	53324200	53324400	0.495000
chr16	47626606	47627006	0.440000	chr3	53328000	53328400	0.452500
chr4	61767228	61767428	0.435000	chr3	53328800	53329000	0.470000
chrY	10828478	10828878	0.425000	chr3	53342400	53342800	0.452500
chrX	109958819	109959019	0.455000	chr3	53346600	53346800	0.485000
chr17	18344791	18345191	0.625000	chr3	53347400	53347800	0.650000
chr3	135416707	135417107	0.417500	chr3	53350600	53351000	0.440000
chr3	81532774	81532974	0.365000	chr3	53355200	53355400	0.370000
chr21	28278401	28278601	0.280000	chr3	53357600	53357800	0.375000
chr15	32341284	32341484	0.370000	chr3	53358600	53358800	0.380000
chr12	118264284	118264484	0.290000	chr3	53362000	53362200	0.425000
chr17	7402871	7403271	0.480000	chr3	53370600	53371000	0.592500
chr8	56288851	56289051	0.410000	chr3	53375200	53375400	0.425000
chr4	94104846	94105046	0.435000	chr3	53407000	53407200	0.400000
chr12	82334673	82335073	0.372500	chr3	53457000	53457400	0.407500
chr3	46179525	46179725	0.315000	chr3	53486000	53486200	0.330000
chr4	153341050	153341250	0.360000	chr3	5349400	5349600	0.435000
chr9	86883947	86884347	0.497500	chr3	53494400	53494800	0.847500
chr4	85843479	85843679	0.215000	chr3	53503400	53503600	0.365000
chr4	57739123	57739323	0.350000	chr3	53519200	53519400	0.390000
chr18	45339749	45339949	0.455000	chr3	53581800	53582000	0.470000
chrY	18668739	18669139	0.462500	chr3	536000	536400	0.697500
chr18	27221191	27221391	0.400000	chr3	53613200	53613400	0.410000
chr7	22565156	22565356	0.360000	chr3	53647600	53647800	0.355000
chr11	79772327	79772527	0.440000	chr3	53666000	53666200	0.470000
chr4	119088309	119088509	0.410000	chr3	53677600	53677800	0.415000
chr6	41928243	41928643	0.412500	chr3	53692200	53692600	0.467500
chr7	92520286	92520486	0.355000	chr3	53693600	53693800	0.375000
chr4	138054919	138055119	0.435000	chr3	53696800	53697000	0.565000
chr16	4571032	4571232	0.530000	chr3	53705800	53706000	0.545000
chrX	133784406	133784606	0.465000	chr3	53710200	53710400	0.605000
chr2	74035019	74035219	0.485000	chr3	53717000	53717200	0.505000
chrX	10249553	10250153	0.406667	chr3	53725200	53725800	0.460000
chr4	123975492	123975692	0.355000	chr3	53733600	53733800	0.430000
chr8	40208870	40209070	0.340000	chr3	53748800	53749000	0.430000
chrX	94557861	94558261	0.455000	chr3	53749400	53749800	0.475000
chr16	84487311	84487711	0.497500	chr3	53750200	53750600	0.522500
chr17	75381384	75381584	0.445000	chr3	53753600	53753800	0.465000
chr4	108725080	108725280	0.490000	chr3	53754400	53754600	0.530000
chr9	111606207	111606407	0.450000	chr3	5376800	5377000	0.560000
chr9	130512759	130513159	0.505000	chr3	53796200	53796600	0.545000
chrX	106914463	106914863	0.275000	chr3	53834400	53834800	0.455000
chr10	43903279	43903479	0.440000	chr3	53837400	53837600	0.620000
chr19	12395241	12395841	0.465000	chr3	53845800	53846400	0.731667
chr3	188479341	188479541	0.430000	chr3	53864600	53864800	0.455000
chr7	69757857	69758457	0.406667	chr3	53881800	53882400	0.675000
chr13	51574949	51575149	0.330000	chr3	53885400	53885600	0.415000
chr10	92516978	92517178	0.335000	chr3	53888400	53888600	0.385000
chr5	180796082	180797082	0.486000	chr3	53891200	53892200	0.581000
chr11	107240520	107240720	0.410000	chr3	5390400	5390600	0.450000
chr4	186699415	186699615	0.400000	chr3	53944200	53944400	0.465000
chr14	76689662	76690062	0.460000	chr3	53964800	53965200	0.507500
chr2	210537215	210537415	0.370000	chr3	53996200	53996400	0.500000
chr7	1222073	1222473	0.500000	chr3	54122200	54122600	0.777500
chr5	125165451	125165651	0.400000	chr3	54124000	54124200	0.435000
chr9	34041694	34042094	0.480000	chr3	54146600	54147000	0.597500
chr5	121647695	121647895	0.355000	chr3	54188200	54188400	0.415000
chr1	169725209	169725409	0.440000	chr3	54207000	54207200	0.515000
chrX	131504622	131505222	0.421667	chr3	5423200	5423800	0.473333
chr2	206414822	206415022	0.390000	chr3	54262600	54262800	0.460000
chr8	125526588	125526788	0.520000	chr3	5426400	5426600	0.535000
chr18	45858126	45858526	0.402500	chr3	5428800	5429200	0.450000
chr6	133312320	133312920	0.368333	chr3	5429600	5430200	0.451667
chrY	12107679	12108479	0.441250	chr3	5431200	5432000	0.478750
chr10	29478277	29478677	0.445000	chr3	54336000	54336400	0.492500
chr14	75220431	75220631	0.535000	chr3	54342800	54343000	0.640000
chr9	62694939	62695139	0.365000	chr3	54349400	54349600	0.425000
chr19	56271827	56272627	0.375000	chr3	5437400	5438200	0.398750
chr13	38085141	38085541	0.387500	chr3	54374400	54374800	0.467500
chr6	158497854	158498054	0.390000	chr3	54376600	54376800	0.410000
chrX	104656815	104658015	0.365000	chr3	5441600	5442800	0.395000
chrX	15362628	15362828	0.445000	chr3	54434000	54434200	0.560000
chr3	119595744	119595944	0.500000	chr3	54575600	54575800	0.540000
chr9	44078498	44078698	0.360000	chr3	54621200	54621400	0.430000
chr3	98608252	98608452	0.275000	chr3	5464200	5464400	0.355000
chr6	29448892	29449092	0.380000	chr3	54643200	54643400	0.440000
chr13	34231125	34231725	0.396667	chr3	5464800	5465400	0.400000
chr10	27081109	27081309	0.360000	chr3	5466200	5466400	0.375000
chr11	87584927	87585127	0.425000	chr3	5479400	5479600	0.450000
chr3	15021285	15021485	0.485000	chr3	54854000	54854200	0.535000
chr7	104488864	104489064	0.500000	chr3	54862600	54862800	0.510000
chr7	120050713	120050913	0.430000	chr3	54863200	54863400	0.475000
chr6	14378569	14378769	0.385000	chr3	54866400	54866600	0.515000
chr5	70906914	70907114	0.530000	chr3	54891600	54891800	0.585000
chr3	54762290	54762490	0.425000	chr3	54926400	54926600	0.430000
chr2	81710796	81710996	0.450000	chr3	5495000	5495200	0.470000
chr22	19106874	19107074	0.510000	chr3	54951400	54951600	0.550000
chr15	59650969	59651169	0.305000	chr3	54963800	54964000	0.415000
chr14	67760360	67760560	0.365000	chr3	54968000	54968200	0.385000
chr1	124998628	124998828	0.355000	chr3	54986400	54986600	0.390000
chr3	31387031	31387831	0.411250	chr3	54988800	54989600	0.443750
chr1	193388002	193388202	0.355000	chr3	54999400	54999600	0.370000
chr16	33190835	33191035	0.430000	chr3	5520400	5520600	0.470000
chr2	166671608	166671808	0.385000	chr3	5532000	5532200	0.460000
chr10	113167846	113168046	0.450000	chr3	55485200	55485400	0.710000
chr6	134861791	134861991	0.455000	chr3	55505200	55505400	0.530000
chr6	162514706	162514906	0.310000	chr3	5554400	5554600	0.360000
chr10	31140357	31140557	0.470000	chr3	55554800	55555000	0.600000
chr7	90131718	90132118	0.442500	chr3	55601400	55601800	0.492500
chr2	124246843	124247043	0.370000	chr3	55608000	55608200	0.425000
chrX	59618635	59618835	0.390000	chr3	55616000	55616200	0.440000
chr5	122519584	122519784	0.365000	chr3	55620400	55620600	0.485000
chr11	7494164	7494964	0.460000	chr3	55623800	55624600	0.465000
chr5	48503825	48504025	0.375000	chr3	55626000	55626200	0.400000
chr14	96930255	96930455	0.375000	chr3	55629600	55629800	0.395000
chr5	145500298	145500498	0.450000	chr3	5563800	5564000	0.475000
chr6	50623888	50624088	0.445000	chr3	5565200	5565400	0.490000
chr4	147166113	147166313	0.450000	chr3	55654200	55654400	0.490000
chr1	62324812	62325012	0.475000	chr3	5572400	5572600	0.540000
chr17	10300073	10300273	0.540000	chr3	5596400	5596600	0.600000
chr13	25549518	25549718	0.435000	chr3	5600600	5600800	0.505000
chr2	107868465	107868665	0.370000	chr3	56042400	56042600	0.425000
chr9	113906684	113906884	0.435000	chr3	56132400	56132600	0.490000
chr17	31064994	31065194	0.375000	chr3	5613800	5614000	0.410000
chr5	56394394	56394594	0.450000	chr3	56157800	56158000	0.515000
chr10	125721839	125722039	0.395000	chr3	56285600	56285800	0.470000
chr5	11962241	11962441	0.430000	chr3	56303600	56303800	0.500000
chr4	134661512	134661712	0.295000	chr3	5630600	5630800	0.305000
chr12	23358761	23358961	0.425000	chr3	56321000	56321200	0.430000
chr13	90205553	90205753	0.375000	chr3	56324000	56324200	0.445000
chr1	13116838	13117038	0.450000	chr3	56347400	56347600	0.555000
chr18	69361039	69361239	0.515000	chr3	56409000	56409200	0.580000
chr18	76904842	76905042	0.455000	chr3	56433400	56433600	0.545000
chr20	25994846	25995046	0.490000	chr3	56447200	56447400	0.530000
chr14	93605705	93605905	0.395000	chr3	5645200	5645400	0.410000
chr16	77830571	77830771	0.510000	chr3	56467200	56467400	0.535000
chr4	125235487	125235687	0.380000	chr3	56468400	56468600	0.815000
chr5	166992850	166993050	0.455000	chr3	56494800	56495000	0.470000
chr2	169541774	169541974	0.495000	chr3	56557000	56557200	0.650000
chr16	82060220	82060420	0.475000	chr3	56557600	56557800	0.510000
chr15	33934303	33934903	0.391667	chr3	5657000	5657600	0.451667
chr21	14489755	14489955	0.260000	chr3	56573600	56573800	0.465000
chr15	68015002	68015202	0.455000	chr3	56582000	56582200	0.635000
chr5	135250485	135250885	0.432500	chr3	56583400	56583800	0.477500
chr7	56782716	56782916	0.350000	chr3	56591400	56591600	0.385000
chr3	156760599	156760799	0.405000	chr3	56593600	56593800	0.415000
chr12	15354496	15354696	0.290000	chr3	56608600	56608800	0.385000
chr17	58480711	58480911	0.435000	chr3	56612200	56612400	0.450000
chr7	155756035	155756435	0.287500	chr3	5663600	5664000	0.367500
chr10	133171902	133172902	0.429000	chr3	56682400	56683400	0.679000
chr13	29057965	29058165	0.355000	chr3	56693200	56693400	0.370000
chr1	52792001	52792201	0.440000	chr3	56693800	56694000	0.505000
chr2	194170662	194170862	0.260000	chr3	56695000	56695200	0.350000
chr1	69827453	69827653	0.330000	chr3	56702600	56702800	0.350000
chr1	162717653	162717853	0.355000	chr3	56713200	56713400	0.330000
chr5	124046405	124046605	0.360000	chr3	56725400	56725600	0.405000
chr1	172615629	172615829	0.390000	chr3	56749000	56749200	0.390000
chr3	484284	484484	0.360000	chr3	56753200	56753400	0.450000
chr3	134149492	134149692	0.450000	chr3	56755200	56755400	0.460000
chr3	134496538	134496938	0.390000	chr3	56758600	56759000	0.402500
chr10	133538762	133538962	0.460000	chr3	56783000	56783200	0.505000
chr3	55683469	55683669	0.495000	chr3	56784000	56784200	0.495000
chr16	37763836	37764036	0.415000	chr3	56788000	56788200	0.530000
chr1	117547405	117547605	0.360000	chr3	56788800	56789000	0.380000
chrX	49201419	49202019	0.426667	chr3	56790200	56790800	0.460000
chr5	105096875	105097075	0.375000	chr3	56791600	56791800	0.490000
chr12	44639568	44639768	0.375000	chr3	56792200	56792400	0.385000
chr17	71014906	71015306	0.377500	chr3	56796200	56796600	0.432500
chr17	65951290	65951490	0.250000	chr3	56799600	56799800	0.380000
chr10	48914893	48915093	0.480000	chr3	56800600	56800800	0.550000
chrX	38935165	38935365	0.475000	chr3	56801400	56801600	0.560000
chrX	54495878	54496078	0.700000	chr3	56802000	56802200	0.785000
chr9	13307924	13308124	0.380000	chr3	56811600	56811800	0.390000
chr7	9025965	9026165	0.340000	chr3	56815600	56815800	0.390000
chr4	113825463	113825663	0.360000	chr3	56827200	56827400	0.365000
chr10	65370688	65370888	0.350000	chr3	56838600	56838800	0.440000
chr7	73949625	73949825	0.365000	chr3	56858400	56858600	0.465000
chr19	25905225	25905425	0.385000	chr3	56867800	56868000	0.425000
chr4	32608940	32609140	0.280000	chr3	56874400	56874600	0.390000
chr7	48620045	48620245	0.415000	chr3	56878200	56878400	0.480000
chr13	105384735	105384935	0.430000	chr3	56885600	56885800	0.455000
chrX	87352155	87352355	0.440000	chr3	56887600	56887800	0.495000
chr16	54650063	54650463	0.480000	chr3	56899800	56900200	0.482500
chr2	150003676	150003876	0.380000	chr3	56909400	56909600	0.535000
chrX	154037188	154038188	0.438000	chr3	56916000	56917000	0.535000
chr7	24603262	24603462	0.425000	chr3	56917800	56918000	0.480000
chr8	73988035	73988235	0.500000	chr3	56918400	56918600	0.550000
chr10	114639883	114640283	0.420000	chr3	56923800	56924200	0.460000
chr16	82513678	82513878	0.480000	chr3	56928800	56929000	0.500000
chr10	14696664	14696864	0.485000	chr3	56970600	56970800	0.490000
chr1	224774820	224775020	0.400000	chr3	56980800	56981000	0.525000
chr3	145052522	145052722	0.395000	chr3	56986000	56986200	0.440000
chr15	63248039	63248239	0.470000	chr3	56989000	56989200	0.500000
chr5	131209119	131209319	0.385000	chr3	57004200	57004400	0.475000
chr13	16679583	16679783	0.425000	chr3	57007000	57007200	0.475000
chr7	90715279	90715479	0.365000	chr3	57007600	57007800	0.515000
chr12	26334288	26334688	0.490000	chr3	57009400	57009800	0.537500
chr12	12388018	12388218	0.285000	chr3	57014600	57014800	0.400000
chr3	132593689	132593889	0.445000	chr3	57016800	57017000	0.545000
chrX	91892858	91893058	0.435000	chr3	57017600	57017800	0.575000
chr13	74156000	74156200	0.430000	chr3	57027000	57027200	0.440000
chr4	92507972	92508172	0.270000	chr3	57041000	57041200	0.360000
chr16	28659858	28660058	0.460000	chr3	57041800	57042000	0.565000
chr4	139629716	139630116	0.442500	chr3	57048400	57048800	0.495000
chr4	61780301	61780501	0.390000	chr3	57056600	57056800	0.405000
chr8	94107104	94107304	0.425000	chr3	57057400	57057600	0.470000
chr1	18848809	18849209	0.450000	chr3	57059400	57059800	0.482500
chr1	20209939	20210339	0.517500	chr3	57060400	57060800	0.570000
chr3	123143458	123143658	0.525000	chr3	57062400	57062600	0.570000
chr5	77237313	77237713	0.272500	chr3	57064600	57065000	0.385000
chr9	82645828	82646028	0.390000	chr3	57068600	57068800	0.480000
chr18	9965530	9966730	0.442500	chr3	57078400	57079600	0.697500
chr3	22935220	22935420	0.420000	chr3	57100200	57100400	0.435000
chr11	107598967	107599167	0.420000	chr3	5710800	5711000	0.375000
chr5	50874370	50874570	0.465000	chr3	57159200	57159400	0.480000
chr16	16476611	16476811	0.535000	chr3	57164400	57164600	0.590000
chr12	53281215	53281615	0.525000	chr3	57165200	57165600	0.710000
chr7	134531298	134531698	0.405000	chr3	57170000	57170400	0.632500
chr11	13415125	13415325	0.495000	chr3	57197000	57197200	0.565000
chr12	106253866	106254066	0.480000	chr3	57199800	57200000	0.525000
chr3	94145400	94147400	0.419000	chr3	57227600	57229600	0.530000
chr4	53696095	53696295	0.335000	chr3	57235000	57235200	0.380000
chr6	106443630	106443830	0.340000	chr3	57281800	57282000	0.405000
chr22	20047707	20047907	0.445000	chr3	57288400	57288600	0.460000
chr15	17201332	17201532	0.385000	chr3	57308600	57308800	0.445000
chr8	125109348	125109548	0.400000	chr3	57310000	57310200	0.420000
chr20	49787958	49788358	0.415000	chr3	57339000	57339400	0.447500
chr5	113680460	113680660	0.295000	chr3	57354800	57355000	0.360000
chr12	5354463	5354663	0.245000	chr3	57397600	57397800	0.450000
chr17	43387013	43387213	0.415000	chr3	57420200	57420400	0.420000
chr7	118096645	118096845	0.400000	chr3	57436400	57436600	0.430000
chr19	35801756	35801956	0.440000	chr3	57450800	57451000	0.480000
chr14	63269901	63270301	0.372500	chr3	57463800	57464200	0.525000
chr8	51925050	51925250	0.460000	chr3	57465000	57465200	0.470000
chr7	42666845	42667045	0.350000	chr3	5750200	5750400	0.360000
chr2	19527857	19528057	0.365000	chr3	57518600	57518800	0.410000
chrX	57758450	57759050	0.351667	chr3	5754200	5754800	0.393333
chr20	25296730	25296930	0.575000	chr3	57544200	57544400	0.600000
chr16	49118725	49119925	0.440000	chr3	57556200	57557400	0.626667
chr14	25277994	25278194	0.370000	chr3	57557800	57558000	0.415000
chr6	56619384	56619584	0.340000	chr3	5757400	5757600	0.365000
chr6	85304765	85304965	0.435000	chr3	57583000	57583200	0.460000
chr2	199709340	199709540	0.400000	chr3	57583600	57583800	0.415000
chr13	18811224	18811424	0.435000	chr3	57588200	57588400	0.480000
chr6	150224513	150225313	0.407500	chr3	57596000	57596800	0.447500
chr9	98951548	98952948	0.412143	chr3	57597200	57598600	0.530714
chr4	23016537	23016737	0.380000	chr3	57599200	57599400	0.450000
chr18	76034183	76034383	0.410000	chr3	57635200	57635400	0.440000
chr10	73311896	73312096	0.385000	chr3	57654400	57654600	0.410000
chr6	39936745	39937345	0.371667	chr3	5767000	5767600	0.385000
chr21	35162131	35162331	0.480000	chr3	57671400	57671600	0.515000
chr3	70233436	70233636	0.345000	chr3	57673200	57673400	0.300000
chr19	48433256	48433456	0.435000	chr3	57675600	57675800	0.465000
chr10	113271490	113271690	0.360000	chr3	57679000	57679200	0.450000
chr6	169546295	169547095	0.460000	chr3	57692400	57693200	0.668750
chr3	123928764	123929164	0.377500	chr3	57696600	57697000	0.395000
chr9	36193932	36194132	0.520000	chr3	5770000	5770200	0.530000
chr1	71485658	71485858	0.330000	chr3	57706600	57706800	0.350000
chr15	84556790	84556990	0.410000	chr3	57727200	57727400	0.450000
chr1	28635542	28635742	0.480000	chr3	57729800	57730000	0.530000
chrX	30950978	30951178	0.420000	chr3	57732400	57732600	0.495000
chr3	61234115	61234315	0.475000	chr3	5774400	5774600	0.480000
chr3	41685190	41685390	0.455000	chr3	57748400	57748600	0.460000
chr20	30525183	30525383	0.265000	chr3	57755400	57755600	0.380000
chr17	77581904	77582504	0.505000	chr3	57756200	57756800	0.696667
chr2	50918171	50918371	0.320000	chr3	57758200	57758400	0.390000
chr19	4187240	4187440	0.480000	chr3	57775600	57775800	0.530000
chr1	72642324	72642524	0.340000	chr3	57779800	57780000	0.355000
chr6	35720489	35721089	0.490000	chr3	57783600	57784200	0.495000
chr15	54939380	54939580	0.375000	chr3	57788400	57788600	0.455000
chr2	59318068	59318268	0.265000	chr3	57791400	57791600	0.365000
chr5	18199345	18199545	0.410000	chr3	57793800	57794000	0.435000
chr22	23048943	23049343	0.347500	chr3	57802000	57802400	0.370000
chr20	10465994	10466194	0.325000	chr3	57804000	57804200	0.335000
chr8	61795173	61795573	0.362500	chr3	57805400	57805800	0.410000
chr9	100643223	100643423	0.425000	chr3	57815200	57815400	0.470000
chr7	6979794	6979994	0.425000	chr3	57840600	57840800	0.360000
chr15	79259199	79259399	0.455000	chr3	57869200	57869400	0.480000
chr5	3154153	3154353	0.360000	chr3	57892600	57892800	0.465000
chr9	71913313	71913513	0.380000	chr3	57900800	57901000	0.415000
chr22	18182930	18183130	0.370000	chr3	57935600	57935800	0.465000
chr17	5714541	5714741	0.425000	chr3	57950000	57950200	0.445000
chr7	141538880	141539080	0.455000	chr3	57951600	57951800	0.520000
chr12	39929273	39929473	0.535000	chr3	57952200	57952400	0.565000
chr11	128142443	128142643	0.385000	chr3	57956200	57956400	0.375000
chr2	100067736	100068736	0.415000	chr3	57958800	57959800	0.570000
chr11	118227902	118228102	0.455000	chr3	57960200	57960400	0.525000
chr17	15118517	15118717	0.455000	chr3	57962200	57962400	0.520000
chr4	60294083	60294283	0.430000	chr3	57972600	57972800	0.560000
chr1	18595656	18595856	0.490000	chr3	57974800	57975000	0.495000
chr14	28981763	28981963	0.355000	chr3	57980000	57980200	0.545000
chr13	66420720	66420920	0.435000	chr3	57980600	57980800	0.445000
chr4	136547292	136547492	0.450000	chr3	57981800	57982000	0.520000
chr14	91244008	91244208	0.515000	chr3	57982600	57982800	0.525000
chr10	43411719	43412119	0.450000	chr3	57983800	57984200	0.482500
chr4	40486939	40487339	0.412500	chr3	57998600	57999000	0.442500
chr4	119213777	119213977	0.440000	chr3	57999600	57999800	0.470000
chr6	70714958	70715358	0.437500	chr3	58003000	58003400	0.547500
chr7	63105733	63106333	0.490000	chr3	58008200	58008800	0.690000
chr12	28697905	28698105	0.415000	chr3	58009200	58009400	0.695000
chr10	100954688	100955088	0.495000	chr3	58009800	58010200	0.520000
chr6	148236309	148236509	0.535000	chr3	58020000	58020200	0.545000
chrX	83544061	83544461	0.382500	chr3	58035000	58035400	0.407500
chr8	144564155	144564555	0.440000	chr3	58038800	58039200	0.467500
chrY	4814911	4815111	0.410000	chr3	58039600	58039800	0.420000
chr11	35344385	35344585	0.465000	chr3	58040200	58040400	0.480000
chr5	150846258	150846458	0.445000	chr3	58041800	58042000	0.485000
chr17	32387013	32387213	0.395000	chr3	58048400	58048600	0.470000
chr2	65232019	65232219	0.460000	chr3	58049400	58049600	0.485000
chr3	16892914	16893114	0.385000	chr3	58051200	58051400	0.450000
chr18	11775593	11775793	0.475000	chr3	58052400	58052600	0.495000
chr11	128707086	128707686	0.478333	chr3	58059400	58060000	0.496667
chr5	148170467	148170667	0.395000	chr3	58062600	58062800	0.545000
chr2	12593426	12593626	0.455000	chr3	58063400	58063600	0.515000
chr1	225971205	225971605	0.462500	chr3	58068200	58068600	0.542500
chr3	7032811	7033011	0.375000	chr3	58074400	58074600	0.395000
chrX	148771450	148771650	0.400000	chr3	58075000	58075200	0.405000
chr4	170638301	170638501	0.445000	chr3	58082200	58082400	0.465000
chr12	83141337	83141537	0.335000	chr3	58084400	58084600	0.365000
chr13	22415373	22415573	0.340000	chr3	58085200	58085400	0.455000
chr4	109378588	109378788	0.475000	chr3	58094000	58094200	0.485000
chr18	51112824	51113224	0.450000	chr3	58107600	58108000	0.495000
chr10	106170780	106170980	0.510000	chr3	58116200	58116400	0.575000
chr7	75625703	75625903	0.490000	chr3	58120400	58120600	0.515000
chr15	84735808	84736008	0.510000	chr3	58151800	58152000	0.535000
chr6	115272921	115273121	0.520000	chr3	58161800	58162000	0.525000
chr3	39118813	39119013	0.500000	chr3	58164600	58164800	0.580000
chr1	202140626	202140826	0.460000	chr3	58165800	58166000	0.475000
chr8	9335967	9336167	0.465000	chr3	58167400	58167600	0.515000
chr9	33133788	33134388	0.495000	chr3	58173600	58174200	0.573333
chr10	11829983	11830383	0.485000	chr3	58175600	58176000	0.532500
chr14	52846809	52847209	0.480000	chr3	58176800	58177200	0.517500
chr9	92148789	92148989	0.470000	chr3	58177800	58178000	0.690000
chr8	141038928	141039128	0.380000	chr3	58187800	58188000	0.550000
chrX	68772221	68772421	0.380000	chr3	58196600	58196800	0.575000
chr1	150291935	150292735	0.471250	chr3	58214600	58215400	0.482500
chr17	83122665	83123265	0.520000	chr3	58217200	58217800	0.545000
chr3	119467708	119467908	0.470000	chr3	58232600	58232800	0.475000
chr6	137169995	137170195	0.435000	chr3	58234800	58235000	0.455000
chr2	235968890	235969090	0.520000	chr3	58237400	58237600	0.765000
chr8	60236954	60237154	0.505000	chr3	58238400	58238600	0.635000
chr9	100387905	100388305	0.435000	chr3	58242400	58242800	0.447500
chr15	96726869	96727269	0.420000	chr3	58246600	58247000	0.422500
chr3	134705007	134705207	0.350000	chr3	58249600	58249800	0.485000
chr13	91031435	91031635	0.410000	chr3	58260400	58260600	0.465000
chr8	119594159	119594359	0.330000	chr3	58272200	58272400	0.425000
chr20	27815055	27815255	0.395000	chr3	58288200	58288400	0.495000
chr14	90048056	90048256	0.420000	chr3	58289400	58289600	0.480000
chr8	40874942	40875542	0.500000	chr3	58306000	58306600	0.618333
chr8	58084963	58085163	0.440000	chr3	58307000	58307200	0.615000
chr2	79925421	79925621	0.255000	chr3	58307800	58308000	0.395000
chr1	87784593	87784793	0.400000	chr3	58321000	58321200	0.445000
chr4	172001991	172002191	0.405000	chr3	58324200	58324400	0.415000
chr11	69759327	69759527	0.515000	chr3	58326600	58326800	0.520000
chr9	70925892	70926092	0.370000	chr3	58329400	58329600	0.400000
chr12	66758521	66759521	0.512000	chr3	58332800	58333800	0.694000
chr4	42449154	42450154	0.375000	chr3	58334600	58335600	0.418000
chr12	55509079	55509479	0.395000	chr3	58349800	58350200	0.435000
chr12	119665419	119665619	0.400000	chr3	58350800	58351000	0.415000
chrX	81033888	81034088	0.495000	chr3	58352000	58352200	0.520000
chr18	11094279	11094479	0.405000	chr3	58354200	58354400	0.505000
chr2	35782299	35782499	0.395000	chr3	58355200	58355400	0.470000
chrX	153303033	153303233	0.520000	chr3	58356200	58356400	0.575000
chr5	84972973	84973173	0.310000	chr3	58366800	58367000	0.385000
chr16	56591834	56592034	0.480000	chr3	58384800	58385000	0.485000
chr1	85656416	85656616	0.340000	chr3	58394600	58394800	0.400000
chr4	130815741	130815941	0.350000	chr3	58414600	58414800	0.490000
chr20	14704750	14704950	0.425000	chr3	58421800	58422000	0.495000
chr1	40338773	40339573	0.517500	chr3	58433400	58434200	0.668750
chr7	89736232	89736432	0.375000	chr3	58447400	58447600	0.385000
chr6	79415086	79415286	0.470000	chr3	58463800	58464000	0.540000
chr8	96547286	96547486	0.440000	chr3	58471400	58471600	0.445000
chr8	40116180	40116380	0.325000	chr3	58474600	58474800	0.455000
chrX	55530223	55530423	0.375000	chr3	58483000	58483200	0.385000
chr5	34883191	34883391	0.420000	chr3	58484200	58484400	0.445000
chr8	92543037	92543437	0.442500	chr3	58485800	58486200	0.475000
chr14	52014891	52015491	0.558333	chr3	58487000	58487600	0.593333
chr2	85996075	85996875	0.560000	chr3	58491800	58492600	0.772500
chr20	554664	555464	0.433750	chr3	58520600	58521400	0.538750
chrY	29381945	29382145	0.000000	chr3	58523200	58523400	0.380000
chr9	11391995	11392195	0.395000	chr3	58526000	58526200	0.490000
chr17	17991239	17991439	0.475000	chr3	58526600	58526800	0.550000
chr12	55584290	55584490	0.360000	chr3	58529600	58529800	0.590000
chr3	186666013	186666213	0.495000	chr3	58532800	58533000	0.590000
chrX	55791743	55792543	0.488750	chr3	58535800	58536600	0.522500
chr4	188161160	188161360	0.445000	chr3	58549200	58549400	0.500000
chr17	76050937	76051337	0.402500	chr3	58568600	58569000	0.487500
chr13	101019468	101019668	0.445000	chr3	58581400	58581600	0.495000
chr4	127063336	127063536	0.370000	chr3	58585400	58585600	0.675000
chr9	66186736	66186936	0.535000	chr3	58630200	58630400	0.560000
chr6	49626916	49627116	0.545000	chr3	58640800	58641000	0.620000
chr3	72706453	72706653	0.435000	chr3	58647800	58648000	0.455000
chr6	77275154	77275354	0.560000	chr3	58666800	58667000	0.565000
chr8	40304410	40304610	0.455000	chr3	58678200	58678400	0.555000
chr4	22504018	22504218	0.350000	chr3	58694000	58694200	0.460000
chr2	230088218	230088418	0.355000	chr3	58798400	58798600	0.375000
chr9	104714258	104714458	0.250000	chr3	58824400	58824600	0.390000
chr3	182611322	182611522	0.435000	chr3	58839200	58839400	0.475000
chr2	95450730	95451130	0.417500	chr3	58840800	58841200	0.455000
chr6	66850496	66850696	0.290000	chr3	58842000	58842200	0.375000
chr18	15060313	15060513	0.505000	chr3	58842600	58842800	0.560000
chr9	85615714	85615914	0.265000	chr3	58848800	58849000	0.365000
chr8	136789897	136790097	0.390000	chr3	58858200	58858400	0.415000
chr11	122837595	122837795	0.450000	chr3	58861600	58861800	0.475000
chr3	26817568	26817768	0.315000	chr3	58868200	58868400	0.345000
chr10	51388434	51388634	0.305000	chr3	58884600	58884800	0.345000
chr12	64002831	64003031	0.325000	chr3	58889800	58890000	0.460000
chr4	124518034	124518234	0.390000	chr3	58892600	58892800	0.380000
chr15	74634458	74634658	0.450000	chr3	58899600	58899800	0.580000
chr5	75406966	75407166	0.285000	chr3	58964000	58964200	0.405000
chr2	51606481	51606681	0.365000	chr3	58994800	58995000	0.410000
chr6	158786495	158786695	0.455000	chr3	58998600	58998800	0.475000
chr10	122728147	122728347	0.415000	chr3	58999200	58999400	0.500000
chr1	190159546	190159746	0.365000	chr3	58999800	59000000	0.395000
chrX	42511881	42512081	0.340000	chr3	59001800	59002000	0.385000
chr7	74339304	74339504	0.470000	chr3	59050000	59050200	0.700000
chr18	32228376	32228776	0.402500	chr3	59052800	59053200	0.430000
chr2	215997184	215997384	0.350000	chr3	59056800	59057000	0.385000
chrY	52759535	52759735	0.000000	chr3	59082200	59082400	0.320000
chr8	37390631	37390831	0.440000	chr3	59135200	59135400	0.475000
chrX	136203046	136203246	0.320000	chr3	59212200	59212400	0.405000
chr21	4431109	4431309	0.000000	chr3	59235000	59235200	0.395000
chr2	237665371	237665571	0.320000	chr3	59235600	59235800	0.370000
chr10	55227440	55227640	0.395000	chr3	59246800	59247000	0.445000
chr4	138261010	138261610	0.411667	chr3	59249000	59249600	0.428333
chr4	166370666	166371066	0.415000	chr3	59256200	59256600	0.460000
chr3	154602681	154602881	0.345000	chr3	59262400	59262600	0.365000
chr4	17419445	17420045	0.428333	chr3	59286800	59287400	0.440000
chr7	150044472	150044872	0.437500	chr3	59300800	59301200	0.442500
chr1	11129993	11130193	0.535000	chr3	59313400	59313600	0.545000
chr3	92449403	92449603	0.390000	chr3	59325800	59326000	0.410000
chrX	20341399	20341599	0.445000	chr3	59332800	59333000	0.525000
chr14	78786069	78786469	0.352500	chr3	59334600	59335000	0.377500
chr11	119626052	119626252	0.430000	chr3	59369000	59369200	0.515000
chr14	18561549	18561949	0.410000	chr3	59372400	59372800	0.432500
chr3	120282193	120282393	0.390000	chr3	59375000	59375200	0.465000
chrY	42763778	42764178	0.000000	chr3	59386200	59386600	0.372500
chr7	7923705	7923905	0.360000	chr3	59388600	59388800	0.400000
chr4	94557852	94558052	0.435000	chr3	59424800	59425000	0.445000
chr3	172161483	172161683	0.420000	chr3	59426000	59426200	0.505000
chr11	23192277	23192877	0.388333	chr3	59427000	59427600	0.400000
chr11	124168194	124168394	0.380000	chr3	59436200	59436400	0.400000
chr7	61618648	61619248	0.376667	chr3	59444000	59444600	0.415000
chr5	181474038	181474238	0.415000	chr3	59451400	59451600	0.425000
chr1	80063695	80063895	0.375000	chr3	59460200	59460400	0.405000
chr15	85724126	85724326	0.415000	chr3	59480400	59480600	0.470000
chr21	45847375	45847575	0.385000	chr3	59515200	59515400	0.415000
chr11	63113291	63113891	0.440000	chr3	59518400	59519000	0.443333
chr20	41015269	41015869	0.491667	chr3	59542400	59543000	0.496667
chr6	163416215	163416415	0.400000	chr3	59559800	59560000	0.435000
chr7	72122728	72123128	0.435000	chr3	59575400	59575800	0.487500
chr17	55729065	55729265	0.455000	chr3	59692200	59692400	0.480000
chr8	54471976	54472576	0.455000	chr3	59709800	59710400	0.478333
chr17	20931546	20931746	0.405000	chr3	59732000	59732200	0.475000
chr11	20927538	20927738	0.390000	chr3	59772800	59773000	0.515000
chr1	123315626	123315826	0.415000	chr3	59777800	59778000	0.420000
chr7	121617137	121617337	0.430000	chr3	59783800	59784000	0.465000
chr9	133077737	133077937	0.455000	chr3	59818600	59818800	0.470000
chr5	8997142	8997342	0.370000	chr3	59832400	59832600	0.415000
chr13	74262318	74262518	0.395000	chr3	59839400	59839600	0.420000
chr10	8335509	8335909	0.417500	chr3	59840000	59840400	0.450000
chr3	174615952	174616152	0.370000	chr3	59857800	59858000	0.475000
chr6	120047781	120047981	0.360000	chr3	59878200	59878400	0.410000
chr20	10060549	10060749	0.425000	chr3	59884600	59884800	0.465000
chr22	47901544	47901744	0.410000	chr3	59886000	59886200	0.440000
chr11	3550422	3550622	0.405000	chr3	59907200	59907400	0.445000
chr9	4173745	4173945	0.380000	chr3	59939000	59939200	0.415000
chr2	36683381	36683581	0.350000	chr3	59940800	59941000	0.380000
chr2	110259572	110259772	0.410000	chr3	59957200	59957400	0.445000
chr5	73978792	73978992	0.360000	chr3	59982600	59982800	0.415000
chr4	148903627	148904027	0.410000	chr3	59985800	59986200	0.435000
chr9	60558163	60558363	0.365000	chr3	60010400	60010600	0.370000
chr11	108164488	108164688	0.370000	chr3	60011000	60011200	0.395000
chr17	63723187	63723587	0.412500	chr3	60017600	60018000	0.442500
chr17	52538306	52538506	0.410000	chr3	60048600	60048800	0.420000
chr2	118956085	118956285	0.350000	chr3	60056600	60056800	0.425000
chr4	67362690	67362890	0.380000	chr3	60064800	60065000	0.355000
chrY	5507077	5507277	0.345000	chr3	60080600	60080800	0.440000
chr10	105596594	105596794	0.345000	chr3	60081800	60082000	0.345000
chr12	129861915	129862115	0.490000	chr3	60087000	60087200	0.530000
chr18	28158304	28158504	0.445000	chr3	60090600	60090800	0.465000
chr8	94170672	94171072	0.387500	chr3	60095400	60095800	0.385000
chr1	168472240	168472440	0.425000	chr3	60133600	60133800	0.460000
chr8	3131610	3131810	0.470000	chr3	60229000	60229200	0.480000
chr6	100835369	100835569	0.325000	chr3	60238600	60238800	0.390000
chr2	20156153	20156553	0.385000	chr3	60243400	60243800	0.402500
chr10	62038316	62038516	0.320000	chr3	60260200	60260400	0.370000
chrX	117803691	117803891	0.390000	chr3	60262600	60262800	0.400000
chr8	94482235	94483035	0.398750	chr3	60269400	60270200	0.405000
chr2	98147733	98148133	0.430000	chr3	60276600	60277000	0.450000
chr9	94358422	94359222	0.431250	chr3	60277400	60278200	0.433750
chr9	125819473	125819673	0.360000	chr3	60280400	60280600	0.390000
chr6	55998191	55998391	0.375000	chr3	60294200	60294400	0.420000
chr12	127551865	127552065	0.415000	chr3	60298200	60298400	0.455000
chrX	47431189	47431389	0.470000	chr3	60307800	60308000	0.500000
chr8	79403855	79404255	0.330000	chr3	60325800	60326200	0.422500
chr2	153973098	153973298	0.340000	chr3	60333800	60334000	0.455000
chr4	25773429	25773629	0.400000	chr3	60386400	60386600	0.420000
chr18	27909926	27910126	0.460000	chr3	60427200	60427400	0.515000
chr6	85690418	85690618	0.445000	chr3	60431600	60431800	0.485000
chr3	116436799	116436999	0.365000	chr3	60555800	60556000	0.475000
chr10	84769916	84770116	0.355000	chr3	60720800	60721000	0.450000
chr11	91663937	91664137	0.380000	chr3	60727400	60727600	0.375000
chr8	18072012	18072212	0.380000	chr3	60728200	60728400	0.345000
chr11	15126778	15126978	0.520000	chr3	60739400	60739600	0.535000
chr18	49323182	49323582	0.427500	chr3	60741400	60741800	0.472500
chr11	125921016	125921216	0.425000	chr3	60744000	60744200	0.500000
chrX	112251760	112252160	0.365000	chr3	60757400	60757800	0.457500
chr6	5134008	5134208	0.390000	chr3	60758200	60758400	0.465000
chr9	110740599	110740799	0.390000	chr3	60767600	60767800	0.400000
chrX	34140783	34140983	0.365000	chr3	60810000	60810200	0.445000
chr3	53435080	53435280	0.355000	chr3	60855400	60855600	0.420000
chr8	55871625	55871825	0.420000	chr3	60856400	60856600	0.435000
chr11	11719112	11719312	0.350000	chr3	60898400	60898600	0.380000
chr2	109836800	109837000	0.440000	chr3	60932800	60933000	0.490000
chrX	129829040	129829240	0.480000	chr3	60979600	60979800	0.540000
chr4	87967669	87967869	0.445000	chr3	60986600	60986800	0.455000
chr18	33889535	33889735	0.400000	chr3	60990200	60990400	0.410000
chr3	27346178	27346378	0.370000	chr3	60992400	60992600	0.410000
chr12	96688166	96688366	0.340000	chr3	61000200	61000400	0.440000
chr5	76451117	76451717	0.413333	chr3	61008200	61008800	0.423333
chr14	85535571	85535771	0.405000	chr3	61009200	61009400	0.445000
chr5	91513888	91514088	0.315000	chr3	61016000	61016200	0.410000
chr1	233172030	233172430	0.340000	chr3	61033000	61033400	0.410000
chr15	61993958	61994158	0.395000	chr3	61037600	61037800	0.430000
chr20	19501161	19501361	0.325000	chr3	61055600	61055800	0.415000
chr9	119442265	119442465	0.420000	chr3	61060600	61060800	0.445000
chr6	144473663	144474063	0.367500	chr3	61090400	61090800	0.390000
chr1	233413278	233413478	0.345000	chr3	61152200	61152400	0.405000
chr6	70879129	70879329	0.325000	chr3	61158200	61158400	0.375000
chr3	14206235	14206435	0.365000	chr3	61173800	61174000	0.390000
chr1	125229260	125229660	0.000000	chr3	61201000	61201400	0.367500
chr6	33138940	33139140	0.500000	chr3	61236600	61236800	0.505000
chr2	209525163	209525563	0.307500	chr3	61237800	61238200	0.415000
chr7	151707980	151708380	0.530000	chr3	61250000	61250400	0.562500
chr1	47191289	47192089	0.531250	chr3	61250800	61251600	0.618750
chr12	30946056	30946256	0.485000	chr3	6129200	6129400	0.495000
chr1	119542514	119542914	0.417500	chr3	61348000	61348400	0.435000
chr1	169318008	169318208	0.500000	chr3	61358600	61358800	0.510000
chr2	207118359	207118559	0.330000	chr3	61382000	61382200	0.340000
chr14	105130626	105130826	0.385000	chr3	61403800	61404000	0.405000
chr5	164077866	164078066	0.350000	chr3	61415400	61415600	0.370000
chr10	51689795	51690195	0.420000	chr3	61433800	61434200	0.477500
chr5	156976196	156976796	0.433333	chr3	61561400	61562000	0.705000
chr19	28245929	28246129	0.370000	chr3	61570800	61571000	0.435000
chrX	146144173	146144373	0.425000	chr3	61895200	61895400	0.430000
chr14	75443615	75443815	0.460000	chr3	62134200	62134400	0.480000
chr6	117317187	117317787	0.398333	chr3	62188600	62189200	0.453333
chr7	20554856	20555056	0.335000	chr3	6220400	6220600	0.340000
chr8	121942265	121942665	0.362500	chr3	62209200	62209600	0.427500
chr6	96699315	96699915	0.495000	chr3	62319000	62319600	0.578333
chr10	29882287	29882487	0.465000	chr3	62369000	62369200	0.720000
chr1	129879694	129879894	0.000000	chr3	62445400	62445600	0.390000
chr17	52899364	52899964	0.328333	chr3	6249800	6250400	0.336667
chrX	119045868	119046268	0.437500	chr3	62665800	62666200	0.492500
chr3	16700553	16700753	0.425000	chr3	62798200	62798400	0.495000
chr4	50811379	50811579	0.360000	chr3	6283000	6283200	0.490000
chr12	46253270	46253470	0.425000	chr3	62835600	62835800	0.435000
chrY	20420684	20421284	0.408333	chr3	62873600	62874200	0.616667
chr21	34222128	34222328	0.465000	chr3	62876200	62876400	0.520000
chr14	46871316	46871516	0.380000	chr3	63343800	63344000	0.475000
chr3	76477077	76477477	0.330000	chr3	63349600	63350000	0.345000
chr20	42946411	42946611	0.390000	chr3	63351200	63351400	0.410000
chr15	35444997	35445197	0.360000	chr3	6355800	6356000	0.440000
chr5	47220405	47220605	0.370000	chr3	63757600	63757800	0.410000
chr12	93901918	93902118	0.340000	chr3	63792000	63792200	0.355000
chr4	95726353	95726753	0.365000	chr3	63808000	63808400	0.377500
chr4	164982245	164982445	0.275000	chr3	63818600	63818800	0.430000
chr12	49890448	49891848	0.545714	chr3	63863400	63864800	0.733571
chr8	30517910	30518110	0.450000	chr3	63874800	63875000	0.460000
chr6	137917054	137917254	0.370000	chr3	63911000	63911200	0.400000
chr10	12256516	12257116	0.470000	chr3	63912000	63912600	0.740000
chr21	36265841	36266041	0.515000	chr3	63913000	63913200	0.595000
chr13	91913330	91913730	0.427500	chr3	63922200	63922600	0.430000
chr21	17848993	17849193	0.270000	chr3	63927800	63928000	0.385000
chr4	37197588	37197788	0.305000	chr3	63933600	63933800	0.335000
chr11	71200336	71200536	0.415000	chr3	63934600	63934800	0.420000
chrX	74671815	74672015	0.320000	chr3	63937000	63937200	0.390000
chrX	124439351	124439551	0.385000	chr3	63937800	63938000	0.405000
chr4	93392230	93392630	0.322500	chr3	63940400	63940800	0.352500
chrY	50502678	50502878	0.000000	chr3	63951600	63951800	0.290000
chr9	75304975	75305375	0.370000	chr3	63952200	63952600	0.392500
chr17	64485049	64485249	0.395000	chr3	63960400	63960600	0.450000
chr3	117472	117672	0.350000	chr3	63962000	63962200	0.400000
chr2	114889016	114889216	0.455000	chr3	63965200	63965400	0.510000
chr1	219592268	219593268	0.418000	chr3	63967600	63968600	0.450000
chr7	74895393	74895593	0.410000	chr3	63969000	63969200	0.365000
chr2	234986389	234986589	0.445000	chr3	63970000	63970200	0.450000
chr8	71615643	71616043	0.312500	chr3	63976600	63977000	0.380000
chr14	46699681	46699881	0.350000	chr3	63977400	63977600	0.345000
chr7	122994296	122994496	0.390000	chr3	63979200	63979400	0.410000
chr8	19224740	19224940	0.495000	chr3	63993800	63994000	0.530000
chr8	98887013	98887213	0.390000	chr3	63995200	63995400	0.500000
chr9	32584541	32584741	0.390000	chr3	64011800	64012000	0.470000
chr1	158448790	158448990	0.290000	chr3	64015600	64015800	0.375000
chr5	113918909	113919109	0.375000	chr3	64022000	64022200	0.385000
chr11	36666744	36666944	0.475000	chr3	64022600	64022800	0.550000
chr7	113321558	113321758	0.465000	chr3	64023400	64023600	0.725000
chr9	113716648	113716848	0.540000	chr3	64030800	64031000	0.605000
chr12	75203575	75203775	0.320000	chr3	64043000	64043200	0.360000
chr15	72300393	72300793	0.432500	chr3	64048600	64049000	0.442500
chr12	41688430	41688830	0.292500	chr3	64058600	64059000	0.382500
chr8	23728090	23728290	0.470000	chr3	64074200	64074400	0.485000
chr5	148646614	148647214	0.403333	chr3	64204200	64204800	0.413333
chrX	67020658	67021058	0.425000	chr3	64210400	64210800	0.455000
chr5	88932852	88933252	0.360000	chr3	6422000	6422400	0.392500
chr4	139903063	139903463	0.392500	chr3	64244400	64244800	0.420000
chr10	128515169	128515369	0.375000	chr3	64355400	64355600	0.440000
chr3	157975589	157975989	0.355000	chr3	64420600	64421000	0.372500
chr9	72006441	72006641	0.425000	chr3	6445000	6445200	0.445000
chrX	63483187	63483387	0.340000	chr3	64462400	64462600	0.390000
chr1	192651483	192651683	0.395000	chr3	6446600	6446800	0.360000
chr7	156760789	156761189	0.422500	chr3	64484400	64484800	0.447500
chr5	143016123	143016523	0.407500	chr3	64487000	64487400	0.455000
chr12	45093998	45095598	0.380000	chr3	64489400	64491000	0.558750
chr14	91087580	91088180	0.468333	chr3	64491800	64492400	0.476667
chr1	56167237	56167437	0.400000	chr3	64505400	64505600	0.435000
chr17	52863463	52863663	0.330000	chr3	64518600	64518800	0.400000
chr11	56026000	56026200	0.260000	chr3	64530600	64530800	0.325000
chr2	89145352	89145752	0.482500	chr3	64533600	64534000	0.537500
chr17	53003496	53003696	0.380000	chr3	6453400	6453600	0.370000
chr4	105999332	105999532	0.355000	chr3	64575600	64575800	0.425000
chr2	7004828	7005228	0.377500	chr3	64617000	64617400	0.450000
chr17	49960975	49961575	0.460000	chr3	64685600	64686200	0.625000
chr1	164737602	164737802	0.510000	chr3	64686600	64686800	0.530000
chr18	5162244	5162444	0.465000	chr3	64687800	64688000	0.730000
chr2	16097729	16097929	0.415000	chr3	64802000	64802200	0.460000
chr4	119053183	119053383	0.360000	chr3	64860000	64860200	0.415000
chrX	127141880	127144480	0.348077	chr3	6490400	6493000	0.404615
chr12	74335536	74335736	0.345000	chr3	64918000	64918200	0.355000
chr1	64713259	64713459	0.420000	chr3	64945400	64945600	0.485000
chr11	60563525	60563725	0.440000	chr3	64955000	64955200	0.515000
chr1	47083694	47084094	0.402500	chr3	64972800	64973200	0.347500
chr15	25663144	25663344	0.405000	chr3	65013200	65013400	0.460000
chr13	59983300	59983500	0.325000	chr3	65020200	65020400	0.380000
chr2	239289703	239290103	0.417500	chr3	65030800	65031200	0.460000
chr20	37016753	37017353	0.498333	chr3	65039600	65040200	0.506667
chrX	25099931	25100131	0.340000	chr3	65048200	65048400	0.415000
chr15	77282339	77283139	0.353750	chr3	6507000	6507800	0.376250
chr17	50390792	50390992	0.400000	chr3	65083200	65083400	0.420000
chr12	23601424	23601824	0.290000	chr3	6508400	6508800	0.342500
chr9	27045957	27046157	0.305000	chr3	6509600	6509800	0.360000
chr13	275779	276179	0.000000	chr3	6510800	6511200	0.347500
chr5	93237581	93237781	0.375000	chr3	6512000	6512200	0.440000
chr8	90390038	90390238	0.345000	chr3	6515800	6516000	0.430000
chr1	103900856	103901456	0.385000	chr3	6516400	6517000	0.398333
chrY	2538997	2539397	0.445000	chr3	6518800	6519200	0.485000
chr17	50176355	50176755	0.515000	chr3	6520000	6520400	0.520000
chr5	59200449	59200649	0.390000	chr3	6523200	6523400	0.415000
chr1	210398276	210398476	0.440000	chr3	65342200	65342400	0.530000
chr5	9903365	9903565	0.445000	chr3	65345000	65345200	0.450000
chr13	9885861	9886061	0.000000	chr3	65384000	65384200	0.370000
chr1	58436975	58437775	0.456250	chr3	6541000	6541800	0.555000
chr5	165960282	165960482	0.435000	chr3	65439800	65440000	0.545000
chr3	196434694	196434894	0.395000	chr3	65486000	65486200	0.425000
chr5	146450885	146451085	0.375000	chr3	65500400	65500600	0.390000
chr14	19733073	19733273	0.280000	chr3	65501000	65501200	0.335000
chr8	12417499	12418299	0.572500	chr3	65548800	65549600	0.686250
chr8	15130814	15131014	0.315000	chr3	65576600	65576800	0.365000
chr12	11469054	11469254	0.360000	chr3	65584200	65584400	0.445000
chr18	73914453	73914853	0.432500	chr3	65587800	65588200	0.450000
chr12	11917412	11917612	0.405000	chr3	65589200	65589400	0.430000
chr19	19825519	19825719	0.420000	chr3	65591400	65591600	0.445000
chr8	10817989	10818189	0.455000	chr3	65595400	65595600	0.515000
chr5	79201472	79201672	0.425000	chr3	65597000	65597200	0.585000
chr16	72645367	72645567	0.505000	chr3	65598200	65598400	0.670000
chr9	98004006	98004206	0.335000	chr3	65605000	65605200	0.365000
chr14	101414175	101414375	0.420000	chr3	65617800	65618000	0.465000
chr18	44654236	44654436	0.415000	chr3	65638400	65638600	0.495000
chr4	163884624	163884824	0.365000	chr3	65673000	65673200	0.440000
chr5	96227755	96227955	0.425000	chr3	65732400	65732600	0.450000
chr14	67911467	67911667	0.305000	chr3	6578600	6578800	0.340000
chr5	88699329	88699529	0.320000	chr3	65875600	65875800	0.390000
chr9	88404637	88404837	0.540000	chr3	65937400	65937600	0.560000
chr21	34139889	34140089	0.330000	chr3	65962000	65962200	0.410000
chr11	55058596	55058996	0.367500	chr3	65964200	65964600	0.442500
chrX	119226466	119226666	0.400000	chr3	66037400	66037600	0.590000
chr12	129484614	129485214	0.445000	chr3	66038800	66039400	0.648333
chr7	154931141	154931341	0.385000	chr3	66083800	66084000	0.400000
chr1	73171482	73171682	0.410000	chr3	6609000	6609200	0.515000
chr10	43525007	43525207	0.390000	chr3	66138800	66139000	0.395000
chr4	25763570	25763970	0.490000	chr3	66195400	66195800	0.507500
chr5	34450026	34450626	0.501667	chr3	66220600	66221200	0.598333
chr20	22414206	22414406	0.360000	chr3	66230000	66230200	0.430000
chr14	58259541	58259941	0.440000	chr3	66267000	66267400	0.447500
chr12	30455775	30455975	0.350000	chr3	66276800	66277000	0.350000
chrX	89009356	89009556	0.245000	chr3	66287400	66287600	0.285000
chr6	34941385	34941985	0.383333	chr3	66297600	66298200	0.380000
chr18	35982861	35983061	0.375000	chr3	66298600	66298800	0.385000
chr12	88842896	88843096	0.335000	chr3	66302400	66302600	0.435000
chr18	54697783	54697983	0.395000	chr3	66303600	66303800	0.430000
chr1	215677009	215677209	0.385000	chr3	66304400	66304600	0.420000
chr4	144593499	144593699	0.380000	chr3	66307000	66307200	0.410000
chr2	153136451	153136651	0.370000	chr3	66312000	66312200	0.550000
chr15	12369783	12369983	0.000000	chr3	66338600	66338800	0.385000
chr5	167382999	167383199	0.395000	chr3	66353600	66353800	0.445000
chr1	192146855	192147055	0.325000	chr3	66354200	66354400	0.340000
chr10	130239776	130239976	0.255000	chr3	66355600	66355800	0.340000
chr3	45754253	45754453	0.540000	chr3	66372800	66373000	0.565000
chr21	36456740	36457540	0.446250	chr3	66377800	66378600	0.475000
chr6	143892439	143893239	0.361250	chr3	66386400	66387200	0.475000
chr20	40956370	40956570	0.290000	chr3	66390000	66390200	0.380000
chr17	18913923	18914523	0.481667	chr3	66393800	66394400	0.485000
chr12	119684010	119684210	0.420000	chr3	66397800	66398000	0.465000
chr5	47707191	47707391	0.385000	chr3	66407800	66408000	0.605000
chr22	26401605	26401805	0.450000	chr3	66411600	66411800	0.490000
chrX	6849489	6849689	0.365000	chr3	66416000	66416200	0.455000
chr11	99491423	99491623	0.400000	chr3	66439800	66440000	0.450000
chr2	226328331	226328531	0.390000	chr3	66450800	66451000	0.450000
chr3	182529656	182530056	0.470000	chr3	66456800	66457200	0.577500
chr3	7015387	7015587	0.320000	chr3	66469200	66469400	0.315000
chr15	7284712	7284912	0.000000	chr3	66472800	66473000	0.350000
chr8	137873352	137873552	0.395000	chr3	66480800	66481000	0.450000
chr3	28873075	28873275	0.350000	chr3	66481800	66482000	0.370000
chr10	70921965	70922165	0.530000	chr3	66483600	66483800	0.555000
chrX	34290145	34290545	0.385000	chr3	66485600	66486000	0.420000
chr13	43322230	43322430	0.360000	chr3	66490400	66490600	0.445000
chr13	42488970	42489170	0.335000	chr3	66492200	66492400	0.375000
chr6	47710751	47710951	0.385000	chr3	66495000	66495200	0.370000
chr13	100056277	100056477	0.340000	chr3	66497000	66497200	0.375000
chr13	7662996	7663196	0.000000	chr3	66497600	66497800	0.345000
chr10	75260547	75261747	0.510000	chr3	66500200	66501400	0.750000
chr7	71667739	71667939	0.460000	chr3	66525000	66525200	0.465000
chr9	66927226	66927426	0.355000	chr3	66532000	66532200	0.395000
chrX	45237941	45238141	0.440000	chr3	66565400	66565600	0.450000
chr10	50280579	50280779	0.455000	chr3	66573400	66573600	0.525000
chr4	90749765	90749965	0.440000	chr3	66582800	66583000	0.590000
chr14	45695137	45695337	0.370000	chr3	66638800	66639000	0.505000
chr6	20356668	20356868	0.395000	chr3	66644600	66644800	0.430000
chr10	50878010	50878210	0.475000	chr3	66657200	66657400	0.485000
chrX	118594137	118594337	0.430000	chr3	66804400	66804600	0.470000
chr9	43747036	43747236	0.390000	chr3	66816200	66816400	0.400000
chr8	30044341	30044541	0.405000	chr3	66822400	66822600	0.505000
chr9	23805683	23805883	0.445000	chr3	66856600	66856800	0.475000
chr2	122638447	122638647	0.455000	chr3	66858800	66859000	0.590000
chr11	48414812	48415012	0.380000	chr3	66905200	66905400	0.415000
chr8	139278690	139278890	0.480000	chr3	66938400	66938600	0.495000
chr1	227856124	227856724	0.481667	chr3	66972000	66972600	0.503333
chr8	112812503	112812703	0.395000	chr3	66980600	66980800	0.470000
chr5	114630742	114631342	0.363333	chr3	66990000	66990600	0.426667
chr13	39800711	39800911	0.375000	chr3	66991600	66991800	0.390000
chr6	137778224	137779024	0.446250	chr3	66997600	66998400	0.558750
chr2	18630462	18630662	0.420000	chr3	66998800	66999000	0.480000
chr4	101512655	101512855	0.310000	chr3	67000200	67000400	0.385000
chr3	37899849	37900249	0.412500	chr3	67011600	67012000	0.440000
chr1	147466197	147466397	0.395000	chr3	67012600	67012800	0.420000
chr1	95677923	95678123	0.360000	chr3	67015800	67016000	0.410000
chr4	82621396	82621796	0.445000	chr3	67017200	67017600	0.455000
chr20	16733530	16733730	0.415000	chr3	67018400	67018600	0.485000
chr6	126876473	126876673	0.305000	chr3	67028200	67028400	0.330000
chr5	161488380	161488980	0.306667	chr3	67030800	67031400	0.388333
chrX	10590435	10590635	0.390000	chr3	67033200	67033400	0.440000
chr7	42303438	42303638	0.410000	chr3	67037800	67038000	0.430000
chr2	211427130	211427330	0.260000	chr3	67048600	67048800	0.340000
chr1	132225644	132225844	0.000000	chr3	67083400	67083600	0.440000
chr14	49462876	49463076	0.365000	chr3	67113800	67114000	0.445000
chr13	86274906	86275106	0.365000	chr3	6716600	6716800	0.395000
chr12	48088846	48089046	0.375000	chr3	67247200	67247400	0.480000
chr4	34314195	34314395	0.425000	chr3	67288800	67289000	0.440000
chr1	243666765	243666965	0.375000	chr3	67290600	67290800	0.435000
chr6	51371993	51372193	0.310000	chr3	67292600	67292800	0.360000
chr1	164869779	164869979	0.520000	chr3	67336000	67336200	0.575000
chr3	56878980	56879180	0.380000	chr3	6733800	6734000	0.415000
chr1	155861576	155861776	0.480000	chr3	67362800	67363000	0.505000
chr7	40169171	40169371	0.495000	chr3	67377400	67377600	0.525000
chr1	219134352	219134552	0.395000	chr3	67384800	67385000	0.515000
chr8	59179401	59179801	0.345000	chr3	67389200	67389600	0.402500
chr9	7685787	7686187	0.450000	chr3	67445200	67445600	0.477500
chr14	49570680	49570880	0.375000	chr3	67472200	67472400	0.305000
chr4	124999100	124999300	0.335000	chr3	67473800	67474000	0.435000
chr10	41110297	41110697	0.377500	chr3	67492000	67492400	0.382500
chr9	27643184	27643384	0.440000	chr3	67544400	67544600	0.465000
chr5	117089773	117089973	0.370000	chr3	67580600	67580800	0.390000
chr2	48458718	48458918	0.505000	chr3	67594000	67594200	0.530000
chr3	89155084	89155284	0.285000	chr3	67599600	67599800	0.370000
chr2	55376398	55376598	0.290000	chr3	67602200	67602400	0.365000
chr3	94977879	94978079	0.420000	chr3	67653600	67653800	0.425000
chr17	80925097	80925697	0.583333	chr3	67654200	67654800	0.740000
chr18	57765852	57766452	0.433333	chr3	67655400	67656000	0.501667
chr9	42990174	42990374	0.420000	chr3	67662800	67663000	0.435000
chr8	139336934	139337134	0.470000	chr3	67674200	67674400	0.505000
chr15	19738612	19738812	0.000000	chr3	67678800	67679000	0.400000
chrX	68231702	68231902	0.385000	chr3	67685600	67685800	0.420000
chr3	85294362	85294762	0.402500	chr3	6769800	6770200	0.522500
chr6	65361043	65361443	0.375000	chr3	67714200	67714600	0.390000
chr1	846513	846713	0.410000	chr3	67738000	67738200	0.435000
chr4	169943118	169943318	0.480000	chr3	67790200	67790400	0.490000
chrX	154166446	154166646	0.480000	chr3	6779200	6779400	0.540000
chr21	8834028	8834228	0.370000	chr3	67897800	67898000	0.475000
chrX	14161539	14161739	0.320000	chr3	67941600	67941800	0.330000
chr12	3285190	3285390	0.490000	chr3	67948200	67948400	0.530000
chr10	41316525	41316725	0.395000	chr3	6799400	6799600	0.475000
chr2	217082253	217082453	0.470000	chr3	68007800	68008000	0.680000
chrX	144948105	144948305	0.265000	chr3	68038800	68039000	0.335000
chr1	219564911	219565111	0.400000	chr3	68057800	68058000	0.450000
chr6	117249713	117249913	0.370000	chr3	68088200	68088400	0.380000
chr21	36120824	36121024	0.435000	chr3	68659000	68659200	0.460000
chr17	25529804	25530004	0.415000	chr3	68706200	68706400	0.485000
chrX	17232207	17232407	0.380000	chr3	68743600	68743800	0.445000
chr1	18988669	18988869	0.420000	chr3	68757200	68757400	0.475000
chr12	32993141	32993341	0.310000	chr3	68876200	68876400	0.375000
chr7	54459742	54459942	0.400000	chr3	68895400	68895600	0.440000
chr1	12559970	12560170	0.550000	chr3	68932400	68932600	0.720000
chr12	35042718	35043118	0.392500	chr3	68958000	68958400	0.405000
chr13	19195890	19196090	0.490000	chr3	68972400	68972600	0.505000
chr17	54633915	54634115	0.375000	chr3	68974800	68975000	0.450000
chr9	95295907	95296107	0.340000	chr3	69003400	69003600	0.475000
chr19	21783219	21783419	0.520000	chr3	69013000	69013200	0.715000
chr3	139642681	139642881	0.525000	chr3	69013600	69013800	0.730000
chr1	10288871	10289471	0.406667	chr3	69015000	69015600	0.423333
chr3	136986248	136986448	0.375000	chr3	69033600	69033800	0.380000
chr15	94682283	94682483	0.395000	chr3	69058600	69058800	0.480000
chr5	165454969	165455169	0.315000	chr3	69060000	69060200	0.325000
chr4	66014806	66015006	0.440000	chr3	69065400	69065600	0.450000
chr4	64788621	64788821	0.315000	chr3	69078200	69078400	0.315000
chr5	172543181	172543781	0.445000	chr3	69079800	69080400	0.706667
chr20	44130816	44131416	0.456667	chr3	69081600	69082200	0.466667
chr6	111382071	111382471	0.410000	chr3	69082800	69083200	0.422500
chr14	58502058	58502258	0.475000	chr3	69084800	69085000	0.545000
chr18	32169268	32169668	0.407500	chr3	69085400	69085800	0.567500
chr8	26733186	26733786	0.470000	chr3	69086200	69086800	0.513333
chr12	450432	450632	0.410000	chr3	69088200	69088400	0.435000
chr5	58929982	58930582	0.420000	chr3	69092000	69092600	0.456667
chr8	50989110	50989310	0.370000	chr3	69094400	69094600	0.395000
chr19	24737904	24738104	0.365000	chr3	69095800	69096000	0.435000
chr19	23145904	23146304	0.350000	chr3	69104600	69105000	0.385000
chr10	50889838	50890238	0.372500	chr3	69108800	69109200	0.392500
chr10	92180922	92181322	0.265000	chr3	69113600	69114000	0.370000
chr9	13455021	13455221	0.415000	chr3	69121000	69121200	0.440000
chr1	28957662	28957862	0.390000	chr3	69143800	69144000	0.440000
chr9	36694563	36694763	0.475000	chr3	69145000	69145200	0.525000
chr6	167006743	167006943	0.375000	chr3	69161600	69161800	0.400000
chr2	118598235	118598835	0.435000	chr3	69198000	69198600	0.440000
chr6	50932841	50933041	0.360000	chr3	69199400	69199600	0.385000
chr18	37702131	37702731	0.455000	chr3	69200400	69201000	0.470000
chr14	34963689	34963889	0.295000	chr3	69206400	69206600	0.400000
chrX	14774193	14774393	0.270000	chr3	69212400	69212600	0.350000
chr14	88401108	88401308	0.350000	chr3	69236000	69236200	0.375000
chr2	219298221	219298421	0.475000	chr3	69237000	69237200	0.485000
chr14	65281777	65281977	0.365000	chr3	69243000	69243200	0.415000
chr2	6798833	6799033	0.430000	chr3	69250000	69250200	0.455000
chr7	58573001	58573201	0.395000	chr3	69282200	69282400	0.495000
chr10	128255377	128255577	0.445000	chr3	69288400	69288600	0.525000
chr1	56035764	56035964	0.375000	chr3	69306400	69306600	0.455000
chr20	45432423	45432823	0.457500	chr3	69320800	69321200	0.507500
chr6	67101004	67101204	0.380000	chr3	69321600	69321800	0.440000
chr1	177940959	177941159	0.380000	chr3	69324400	69324600	0.465000
chr8	19479608	19480208	0.341667	chr3	69326800	69327400	0.383333
chr5	171943700	171943900	0.440000	chr3	69331000	69331200	0.465000
chr10	6805505	6805705	0.415000	chr3	69340000	69340200	0.425000
chr4	10917027	10917427	0.370000	chr3	69353600	69354000	0.395000
chr1	80726813	80727013	0.430000	chr3	69364400	69364600	0.455000
chr12	129743412	129743612	0.455000	chr3	69368400	69368600	0.470000
chr9	81702362	81702762	0.437500	chr3	69370200	69370600	0.487500
chr19	46710113	46711113	0.593000	chr3	69385800	69386800	0.627000
chr6	81408737	81408937	0.405000	chr3	69389600	69389800	0.440000
chr16	66939940	66940140	0.480000	chr3	69410400	69410600	0.490000
chr12	11955539	11955739	0.400000	chr3	69425400	69425600	0.450000
chr2	221802194	221802394	0.455000	chr3	69433400	69433600	0.555000
chr4	17158062	17158262	0.355000	chr3	69434000	69434200	0.435000
chrX	75340045	75340245	0.300000	chr3	69436000	69436200	0.410000
chr9	67940935	67941135	0.000000	chr3	69439800	69440000	0.340000
chr1	66667283	66667683	0.415000	chr3	69451200	69451600	0.422500
chr14	82082837	82083037	0.345000	chr3	69459000	69459200	0.365000
chr14	17632319	17632519	0.375000	chr3	69474200	69474400	0.385000
chrX	53420414	53420614	0.410000	chr3	69490400	69490600	0.475000
chr5	9534788	9534988	0.420000	chr3	69492000	69492200	0.475000
chr14	75046517	75046717	0.430000	chr3	69494400	69494600	0.445000
chr3	138712597	138712997	0.460000	chr3	69500600	69501000	0.510000
chr8	113850418	113850818	0.240000	chr3	69524800	69525200	0.455000
chr11	117814520	117814920	0.547500	chr3	69542000	69542400	0.715000
chr6	52870280	52870480	0.400000	chr3	69559000	69559200	0.435000
chr2	167289835	167290035	0.295000	chr3	69560200	69560400	0.315000
chr1	203311336	203311536	0.380000	chr3	69561000	69561200	0.415000
chr11	27964295	27964695	0.410000	chr3	69563200	69563600	0.447500
chr21	15600030	15600230	0.370000	chr3	69564000	69564200	0.395000
chr10	106122619	106123219	0.376667	chr3	69647800	69648400	0.401667
chr2	155383570	155383770	0.385000	chr3	69649200	69649400	0.415000
chr22	45361700	45362100	0.392500	chr3	69659200	69659600	0.407500
chr12	7789411	7789611	0.400000	chr3	69665000	69665200	0.455000
chrX	21351198	21351398	0.355000	chr3	69671200	69671400	0.370000
chr9	121081230	121081430	0.400000	chr3	69691200	69691400	0.475000
chr15	80331430	80331830	0.340000	chr3	69696400	69696800	0.457500
chr12	100950778	100950978	0.405000	chr3	69702800	69703000	0.420000
chr10	48094982	48095182	0.330000	chr3	69713000	69713200	0.365000
chr4	151559428	151559828	0.355000	chr3	69719200	69719600	0.392500
chr6	106834660	106834860	0.455000	chr3	69723400	69723600	0.460000
chr2	12702935	12703535	0.418333	chr3	69724800	69725400	0.450000
chr10	25324838	25325038	0.455000	chr3	69734600	69734800	0.465000
chrX	57098258	57098458	0.415000	chr3	69738400	69738600	0.430000
chr15	70442541	70442941	0.565000	chr3	69739200	69739600	0.690000
chr9	129330377	129330977	0.466667	chr3	69740200	69740800	0.550000
chr5	164416649	164416849	0.410000	chr3	69741200	69741400	0.420000
chr12	56091789	56091989	0.380000	chr3	69742400	69742600	0.490000
chr5	139137081	139137281	0.410000	chr3	69744400	69744600	0.465000
chrX	85206332	85206532	0.370000	chr3	69748000	69748200	0.410000
chr1	49324909	49325109	0.385000	chr3	69752400	69752600	0.435000
chr7	113064817	113065017	0.485000	chr3	69754200	69754400	0.505000
chr13	42949974	42950174	0.350000	chr3	69762000	69762200	0.345000
chr6	126145108	126145308	0.355000	chr3	69764200	69764400	0.380000
chrX	69942488	69942688	0.380000	chr3	69776400	69776600	0.405000
chr2	107524961	107525361	0.332500	chr3	69777200	69777600	0.352500
chr20	40207432	40207832	0.397500	chr3	69785000	69785400	0.462500
chr2	183277559	183277759	0.430000	chr3	69791200	69791400	0.485000
chr21	37601278	37601678	0.415000	chr3	69792000	69792400	0.400000
chr1	189712966	189713166	0.330000	chr3	69796800	69797000	0.390000
chr1	62947623	62947823	0.365000	chr3	69801400	69801600	0.370000
chr20	39835908	39836108	0.370000	chr3	69812000	69812200	0.385000
chr7	120627797	120627997	0.265000	chr3	69822600	69822800	0.355000
chr8	114515373	114515573	0.270000	chr3	69825600	69825800	0.430000
chr2	139547168	139547368	0.355000	chr3	69856000	69856200	0.425000
chr7	19229379	19229779	0.390000	chr3	69866000	69866400	0.507500
chr14	104614218	104614618	0.495000	chr3	69920000	69920400	0.500000
chr2	125467227	125467627	0.420000	chr3	69928800	69929200	0.507500
chr15	100648177	100648377	0.395000	chr3	69983000	69983200	0.450000
chr5	103111657	103111857	0.410000	chr3	69984000	69984200	0.435000
chr13	61933451	61933651	0.370000	chr3	69995000	69995200	0.405000
chr2	16326921	16327721	0.450000	chr3	69999600	70000400	0.567500
chr13	108137251	108137451	0.390000	chr3	70000800	70001000	0.440000
chr15	5096381	5096581	0.000000	chr3	70002800	70003000	0.345000
chr8	44276395	44276595	0.400000	chr3	70006200	70006400	0.415000
chr17	15887261	15887461	0.355000	chr3	70010400	70010600	0.390000
chr3	26966634	26966834	0.285000	chr3	70021400	70021600	0.305000
chr14	16916988	16917188	0.385000	chr3	70025000	70025200	0.370000
chr2	118771199	118771399	0.420000	chr3	70053200	70053400	0.445000
chrX	155069503	155069703	0.425000	chr3	70108200	70108400	0.500000
chr2	203473489	203473889	0.317500	chr3	70120400	70120800	0.470000
chr20	5457859	5458059	0.350000	chr3	7037600	7037800	0.375000
chr6	153133051	153133251	0.390000	chr3	70501800	70502000	0.420000
chrX	139575712	139575912	0.410000	chr3	70550800	70551000	0.580000
chr7	117906009	117906209	0.385000	chr3	70558000	70558200	0.410000
chrX	102317600	102317800	0.410000	chr3	70559000	70559200	0.420000
chrX	76822251	76822451	0.460000	chr3	70566000	70566200	0.470000
chr12	77417153	77417353	0.315000	chr3	70717000	70717200	0.375000
chr3	120525310	120525510	0.395000	chr3	70737800	70738000	0.320000
chr6	131182052	131182252	0.345000	chr3	70738400	70738600	0.415000
chr2	186025454	186025654	0.370000	chr3	70744800	70745000	0.395000
chr17	30067346	30067546	0.380000	chr3	70805400	70805600	0.395000
chr12	9907797	9907997	0.440000	chr3	70812000	70812200	0.455000
chr2	98049028	98049428	0.420000	chr3	70833400	70833800	0.435000
chr14	58506631	58506831	0.335000	chr3	70916800	70917000	0.420000
chr14	54955533	54955733	0.330000	chr3	70980800	70981000	0.410000
chr11	87575310	87576310	0.386000	chr3	71010800	71011800	0.417000
chr16	75135723	75135923	0.390000	chr3	71027200	71027400	0.400000
chr3	29313176	29313376	0.395000	chr3	71032000	71032200	0.510000
chr3	43599160	43599360	0.400000	chr3	71039400	71039600	0.430000
chr1	157973898	157974098	0.400000	chr3	71045600	71045800	0.460000
chr5	48371825	48372025	0.410000	chr3	71050600	71050800	0.420000
chr4	31895604	31895804	0.335000	chr3	71052400	71052600	0.390000
chr1	197692631	197692831	0.300000	chr3	71060600	71060800	0.335000
chr5	106149110	106149310	0.390000	chr3	71063000	71063200	0.405000
chr2	228653267	228653467	0.285000	chr3	71063600	71063800	0.290000
chr18	69700085	69700285	0.380000	chr3	71064200	71064400	0.450000
chr20	23319819	23320819	0.504000	chr3	71064800	71065800	0.636000
chr12	118495893	118496093	0.465000	chr3	71066400	71066600	0.475000
chr6	56797768	56797968	0.415000	chr3	71067000	71067200	0.545000
chr10	33560948	33561148	0.350000	chr3	71068000	71068200	0.390000
chr6	32619248	32619648	0.420000	chr3	71069800	71070200	0.432500
chr3	186800218	186800418	0.345000	chr3	71070800	71071000	0.445000
chr17	44395288	44395488	0.310000	chr3	71075200	71075400	0.320000
chr1	45129091	45129291	0.415000	chr3	71087400	71087600	0.440000
chr4	5764127	5764327	0.390000	chr3	71090400	71090600	0.420000
chr1	220781671	220781871	0.360000	chr3	71092800	71093000	0.375000
chr2	128242404	128243004	0.428333	chr3	71100000	71100600	0.436667
chr13	43055770	43056370	0.368333	chr3	71127200	71127800	0.400000
chr2	176932241	176932841	0.406667	chr3	71129600	71130200	0.435000
chr10	86146259	86146459	0.410000	chr3	71130600	71130800	0.440000
chr9	110924790	110924990	0.350000	chr3	71131200	71131400	0.440000
chr2	218779770	218779970	0.365000	chr3	71132200	71132400	0.420000
chr11	85716914	85717114	0.345000	chr3	71142400	71142600	0.470000
chr17	27069113	27069313	0.360000	chr3	71150400	71150600	0.375000
chr6	76427566	76427766	0.355000	chr3	71180600	71180800	0.360000
chr8	3732854	3733054	0.365000	chr3	71186200	71186400	0.395000
chr4	90585585	90585785	0.285000	chr3	71207800	71208000	0.400000
chr1	220134082	220134282	0.395000	chr3	71208400	71208600	0.405000
chr11	4281874	4282274	0.422500	chr3	71210400	71210800	0.460000
chr2	73019674	73020674	0.454000	chr3	71226600	71227600	0.494000
chr3	42733622	42733822	0.480000	chr3	71230000	71230200	0.525000
chr5	66985061	66985261	0.465000	chr3	71246000	71246200	0.555000
chr6	22050555	22050955	0.445000	chr3	71247600	71248000	0.467500
chrX	24802174	24802374	0.350000	chr3	71248600	71248800	0.495000
chr5	50740634	50740834	0.450000	chr3	71249200	71249400	0.480000
chr15	74514927	74515127	0.425000	chr3	71270000	71270200	0.475000
chr7	140182491	140182891	0.465000	chr3	71281200	71281600	0.472500
chr2	110391967	110392167	0.365000	chr3	71299200	71299400	0.395000
chr8	121626277	121626877	0.433333	chr3	71305400	71306000	0.466667
chr12	119387828	119388028	0.340000	chr3	71309400	71309600	0.400000
chr6	127083374	127083574	0.435000	chr3	71310400	71310600	0.445000
chrX	141111939	141112339	0.282500	chr3	71317800	71318200	0.315000
chr2	58834444	58834644	0.435000	chr3	71356400	71356600	0.470000
chr3	71531460	71531660	0.380000	chr3	71360200	71360400	0.415000
chr11	22234746	22234946	0.405000	chr3	71360800	71361000	0.425000
chr8	31991160	31991360	0.355000	chr3	71370600	71370800	0.425000
chr4	156413729	156414129	0.372500	chr3	71373000	71373400	0.392500
chr2	2214649	2214849	0.370000	chr3	71377000	71377200	0.385000
chr13	59879703	59879903	0.265000	chr3	71388600	71388800	0.335000
chr3	164913348	164913548	0.420000	chr3	71390000	71390200	0.475000
chr9	100374060	100374260	0.255000	chr3	71392400	71392600	0.285000
chr2	198150747	198150947	0.280000	chr3	71393200	71393400	0.315000
chr5	7661037	7661237	0.290000	chr3	71398200	71398400	0.325000
chr2	166290359	166290559	0.360000	chr3	71401000	71401200	0.365000
chr8	111397740	111398140	0.417500	chr3	71401600	71402000	0.480000
chr9	124210760	124210960	0.355000	chr3	71403000	71403200	0.345000
chr7	64017313	64017713	0.335000	chr3	71415600	71416000	0.360000
chr15	99445476	99445676	0.450000	chr3	71417000	71417200	0.465000
chr2	39664413	39664613	0.390000	chr3	71422000	71422200	0.440000
chr7	140918860	140919060	0.565000	chr3	71423600	71423800	0.575000
chr7	157552522	157552722	0.425000	chr3	71429000	71429200	0.570000
chr7	93859296	93859496	0.400000	chr3	71432800	71433000	0.315000
chr16	11063637	11063837	0.515000	chr3	71439000	71439200	0.540000
chr11	30644613	30645413	0.450000	chr3	71439800	71440600	0.461250
chr10	71620971	71621171	0.455000	chr3	71441400	71441600	0.510000
chr3	71099550	71099750	0.435000	chr3	71444000	71444200	0.480000
chr4	59012562	59012762	0.265000	chr3	71447800	71448000	0.365000
chr3	166554669	166555069	0.362500	chr3	71451200	71451600	0.370000
chrY	23774358	23774558	0.360000	chr3	71454200	71454400	0.480000
chr3	14204971	14205171	0.430000	chr3	71455200	71455400	0.435000
chr9	124390719	124390919	0.405000	chr3	71456200	71456400	0.435000
chr6	1696702	1696902	0.510000	chr3	71466600	71466800	0.535000
chr17	12851732	12852132	0.442500	chr3	71478600	71479000	0.482500
chrX	102470212	102470412	0.320000	chr3	71486000	71486200	0.385000
chr16	20644474	20645274	0.405000	chr3	71487000	71487800	0.415000
chr9	45509924	45510324	0.380000	chr3	71489400	71489800	0.450000
chr8	55493764	55493964	0.400000	chr3	71492600	71492800	0.415000
chr8	51436640	51437040	0.340000	chr3	71493400	71493800	0.385000
chr4	184402026	184402226	0.485000	chr3	71494400	71494600	0.520000
chr3	170238424	170238624	0.250000	chr3	71496200	71496400	0.445000
chr8	39837154	39837554	0.417500	chr3	71502200	71502600	0.440000
chrX	85717325	85717725	0.382500	chr3	71504200	71504600	0.402500
chr11	108248289	108248489	0.265000	chr3	71511200	71511400	0.455000
chrX	118825869	118826069	0.495000	chr3	71512200	71512400	0.510000
chr12	10753869	10754069	0.395000	chr3	71513600	71513800	0.475000
chr8	2761034	2761434	0.380000	chr3	71515800	71516200	0.382500
chr6	143594374	143594574	0.420000	chr3	71525400	71525600	0.430000
chr8	16976025	16976225	0.365000	chr3	71533200	71533400	0.450000
chr2	169904946	169905146	0.290000	chr3	71536400	71536600	0.355000
chrX	24644909	24645109	0.475000	chr3	71542600	71542800	0.535000
chr2	204166584	204167784	0.338333	chr3	71547000	71548200	0.444167
chr10	98545171	98545371	0.415000	chr3	71550000	71550200	0.435000
chr12	89208991	89209391	0.297500	chr3	71551400	71551800	0.327500
chrX	72704121	72704321	0.345000	chr3	71564000	71564200	0.395000
chr3	131826845	131827045	0.450000	chr3	71568400	71568600	0.465000
chr9	47624357	47624557	0.000000	chr3	71577200	71577400	0.385000
chr8	91791332	91791532	0.400000	chr3	71580000	71580200	0.410000
chr12	34342989	34343189	0.685000	chr3	71581600	71581800	0.700000
chr19	4173957	4174157	0.460000	chr3	71582200	71582400	0.670000
chr22	21540265	21541865	0.491875	chr3	71583200	71584800	0.599375
chr11	75758281	75758481	0.385000	chr3	71585200	71585400	0.425000
chr3	25861071	25861271	0.205000	chr3	71586600	71586800	0.345000
chr3	167273963	167274163	0.395000	chr3	71625800	71626000	0.430000
chr16	83545055	83545655	0.421667	chr3	71629400	71630000	0.431667
chr4	119955393	119955593	0.450000	chr3	71640600	71640800	0.525000
chr5	172815335	172815535	0.395000	chr3	71641800	71642000	0.475000
chr2	128575687	128575887	0.400000	chr3	71652800	71653000	0.480000
chr5	32068076	32068276	0.400000	chr3	71662600	71662800	0.440000
chr7	92415203	92415603	0.400000	chr3	71681200	71681600	0.440000
chr9	24944511	24944711	0.290000	chr3	71688200	71688400	0.400000
chr10	4441174	4441374	0.400000	chr3	71689400	71689600	0.385000
chr2	184983775	184983975	0.350000	chr3	71702800	71703000	0.375000
chr3	157134286	157134486	0.510000	chr3	71708800	71709000	0.560000
chr1	170101207	170101407	0.365000	chr3	71710000	71710200	0.490000
chr10	100262732	100262932	0.330000	chr3	71711000	71711200	0.370000
chr18	4145521	4145721	0.330000	chr3	71718200	71718400	0.380000
chr15	70615524	70616124	0.503333	chr3	71721600	71722200	0.505000
chr5	108975482	108975682	0.365000	chr3	71723800	71724000	0.380000
chr19	56066861	56067661	0.493750	chr3	71724800	71725600	0.803750
chr10	24033470	24033870	0.385000	chr3	71726200	71726600	0.507500
chr7	109463846	109464046	0.525000	chr3	71730000	71730200	0.550000
chrX	119898084	119898484	0.497500	chr3	71753800	71754200	0.785000
chr2	180967924	180968124	0.365000	chr3	71755400	71755600	0.385000
chr15	66106290	66106690	0.455000	chr3	71759400	71759800	0.527500
chr2	119499592	119499992	0.322500	chr3	71763400	71763800	0.342500
chr20	22339671	22339871	0.475000	chr3	71768800	71769000	0.515000
chr14	21502427	21502627	0.395000	chr3	71780000	71780200	0.430000
chr17	39663308	39663908	0.583333	chr3	71785000	71785600	0.741667
chr5	3183227	3183427	0.320000	chr3	71794000	71794200	0.355000
chrX	136589747	136590147	0.382500	chr3	71805200	71805600	0.455000
chr3	192279664	192279864	0.405000	chr3	71806800	71807000	0.380000
chr16	4852337	4852737	0.382500	chr3	71842200	71842600	0.402500
chr6	47448627	47448827	0.320000	chr3	71843200	71843400	0.360000
chr4	36170195	36170395	0.430000	chr3	71858600	71858800	0.570000
chr9	79582953	79583153	0.380000	chr3	71859200	71859400	0.425000
chr22	33496777	33497177	0.360000	chr3	71874600	71875000	0.385000
chr15	43404730	43404930	0.495000	chr3	71875600	71875800	0.505000
chr6	60463062	60463262	0.285000	chr3	71896800	71897000	0.345000
chr9	27068379	27068579	0.375000	chr3	71903200	71903400	0.465000
chr15	64723575	64723975	0.455000	chr3	71905400	71905800	0.457500
chr4	102069925	102070125	0.420000	chr3	71907000	71907200	0.475000
chr8	82738565	82738765	0.345000	chr3	71917600	71917800	0.400000
chr9	108837001	108837201	0.455000	chr3	71925800	71926000	0.490000
chr7	58022118	58022318	0.405000	chr3	71932000	71932200	0.440000
chr13	105755953	105756153	0.445000	chr3	71955600	71955800	0.465000
chr9	247554	247954	0.465000	chr3	71973400	71973800	0.512500
chrX	55895019	55895219	0.430000	chr3	71976400	71976600	0.465000
chr1	146248111	146248711	0.371667	chr3	71982400	71983000	0.508333
chr10	46349816	46350016	0.315000	chr3	71985000	71985200	0.370000
chr9	89438927	89439327	0.475000	chr3	71987800	71988200	0.490000
chr5	4440790	4440990	0.450000	chr3	71994200	71994400	0.460000
chr1	196996927	196997127	0.450000	chr3	72005000	72005200	0.480000
chr16	12913006	12913406	0.425000	chr3	72008600	72009000	0.492500
chr1	193763624	193763824	0.370000	chr3	72010200	72010400	0.445000
chr13	101098663	101098863	0.455000	chr3	72018400	72018600	0.555000
chr17	47206543	47206743	0.450000	chr3	72027800	72028000	0.480000
chr4	56287314	56287514	0.510000	chr3	72031600	72031800	0.565000
chrY	21905088	21905288	0.335000	chr3	72033800	72034000	0.400000
chr7	41582575	41582975	0.480000	chr3	72035000	72035400	0.557500
chr1	199606141	199607141	0.373000	chr3	72042800	72043800	0.417000
chr9	60440336	60440936	0.000000	chr3	7205600	7206200	0.378333
chr9	107536155	107536355	0.455000	chr3	72066400	72066600	0.465000
chr15	36973029	36973229	0.355000	chr3	72078000	72078200	0.490000
chr9	23715660	23715860	0.335000	chr3	72078800	72079000	0.445000
chr20	39381747	39382147	0.440000	chr3	72080200	72080600	0.442500
chr3	111542274	111542474	0.430000	chr3	72081000	72081200	0.440000
chr2	26560764	26560964	0.445000	chr3	72081600	72081800	0.480000
chr10	120388479	120388879	0.387500	chr3	72082400	72082800	0.407500
chr11	100802930	100803130	0.385000	chr3	72083200	72083400	0.480000
chr22	27586809	27587409	0.431667	chr3	72086400	72087000	0.493333
chr2	131763059	131763459	0.527500	chr3	72100800	72101200	0.577500
chrX	114523874	114524074	0.380000	chr3	72102200	72102400	0.495000
chr7	67180629	67180829	0.460000	chr3	72110000	72110200	0.555000
chr20	20572862	20573262	0.407500	chr3	72126400	72126800	0.427500
chr2	68959539	68959739	0.340000	chr3	72128000	72128200	0.495000
chr8	41254705	41254905	0.445000	chr3	72133600	72133800	0.480000
chr19	3110925	3111125	0.495000	chr3	72135200	72135400	0.530000
chr7	70122811	70123011	0.490000	chr3	72138400	72138600	0.530000
chr14	94578745	94578945	0.485000	chr3	72143400	72143600	0.535000
chr7	108623650	108623850	0.435000	chr3	72144800	72145000	0.530000
chr16	83277202	83277402	0.405000	chr3	72150200	72150400	0.445000
chr5	61559213	61559413	0.450000	chr3	72152600	72152800	0.570000
chr3	35501430	35502030	0.395000	chr3	72155600	72156200	0.495000
chr4	11780867	11781267	0.407500	chr3	72159600	72160000	0.467500
chr8	117545544	117545744	0.450000	chr3	72162800	72163000	0.570000
chr14	101959142	101959342	0.480000	chr3	72164000	72164200	0.520000
chr8	14538923	14539323	0.402500	chr3	72169600	72170000	0.500000
chr16	36480558	36480758	0.385000	chr3	72175400	72175600	0.465000
chr10	20914776	20914976	0.400000	chr3	72176600	72176800	0.520000
chr9	77460053	77460853	0.522500	chr3	72177200	72178000	0.573750
chr5	73858678	73858878	0.420000	chr3	72182200	72182400	0.475000
chr13	65350854	65351054	0.355000	chr3	72185600	72185800	0.450000
chr5	38157016	38157216	0.495000	chr3	72186200	72186400	0.540000
chrX	80470369	80470569	0.465000	chr3	72187200	72187400	0.475000
chr7	121385779	121385979	0.405000	chr3	72214800	72215000	0.450000
chr3	101161235	101161435	0.425000	chr3	72216800	72217000	0.450000
chr10	47744883	47745083	0.435000	chr3	72232800	72233000	0.555000
chr10	34735320	34735520	0.330000	chr3	72255200	72255400	0.445000
chr10	30624010	30624210	0.480000	chr3	72256200	72256400	0.540000
chr13	97473955	97474155	0.545000	chr3	72258800	72259000	0.655000
chr22	35089932	35090132	0.390000	chr3	72265400	72265600	0.450000
chr4	16082199	16082399	0.420000	chr3	72270200	72270400	0.455000
chr5	174573387	174573587	0.430000	chr3	72271400	72271600	0.475000
chr10	25287271	25287471	0.410000	chr3	72274800	72275000	0.470000
chr6	100464718	100464918	0.505000	chr3	72281000	72281200	0.510000
chr20	23662498	23663498	0.530000	chr3	72289000	72290000	0.549000
chr14	68546666	68546866	0.560000	chr3	72291400	72291600	0.625000
chr22	22763376	22763576	0.445000	chr3	72298000	72298200	0.490000
chr12	22509881	22510281	0.465000	chr3	72307000	72307400	0.542500
chr7	65684393	65684593	0.420000	chr3	72308800	72309000	0.505000
chr12	97145614	97145814	0.445000	chr3	72310600	72310800	0.525000
chr12	3187154	3187354	0.530000	chr3	72318600	72318800	0.560000
chrX	62869463	62869863	0.430000	chr3	72319200	72319600	0.497500
chr11	29159509	29160309	0.446250	chr3	72320000	72320800	0.530000
chr12	7331560	7331760	0.520000	chr3	72322400	72322600	0.530000
chr10	95223056	95223256	0.405000	chr3	72329400	72329600	0.610000
chr20	27432601	27432801	0.375000	chr3	72335600	72335800	0.525000
chr3	70418540	70418940	0.420000	chr3	72337000	72337400	0.605000
chr15	63013091	63014091	0.504000	chr3	72338600	72339600	0.534000
chr6	50801554	50801754	0.500000	chr3	72340800	72341000	0.615000
chr11	8989795	8989995	0.410000	chr3	72341800	72342000	0.475000
chr10	49247097	49247297	0.440000	chr3	72343200	72343400	0.480000
chr4	117734914	117735114	0.395000	chr3	72344400	72344600	0.405000
chr1	230586700	230586900	0.375000	chr3	72345600	72345800	0.500000
chr3	57418276	57418476	0.465000	chr3	72346600	72346800	0.495000
chr9	109909633	109909833	0.435000	chr3	72348200	72348400	0.510000
chr15	101439882	101440082	0.410000	chr3	72353400	72353600	0.480000
chr14	49600473	49600673	0.360000	chr3	72375800	72376000	0.405000
chr12	111376505	111376905	0.410000	chr3	72377000	72377400	0.417500
chr9	39323219	39323419	0.320000	chr3	72381200	72381400	0.355000
chr16	54253521	54253721	0.435000	chr3	72388600	72388800	0.490000
chr14	12080460	12080660	0.000000	chr3	72390000	72390200	0.420000
chr3	191984767	191984967	0.395000	chr3	72391200	72391400	0.430000
chr2	3699946	3700146	0.335000	chr3	72391800	72392000	0.400000
chr3	170810259	170810659	0.360000	chr3	72397600	72398000	0.387500
chr16	49026784	49026984	0.425000	chr3	72406000	72406200	0.465000
chr4	69530641	69530841	0.445000	chr3	72408800	72409000	0.490000
chr4	129987039	129987239	0.285000	chr3	72413400	72413600	0.365000
chrX	57316496	57316696	0.410000	chr3	72430000	72430200	0.430000
chr16	66755586	66755986	0.395000	chr3	72434400	72434800	0.400000
chr18	39058372	39058772	0.402500	chr3	72438000	72438400	0.415000
chr9	108475030	108475430	0.350000	chr3	72439600	72440000	0.420000
chr4	87225822	87226022	0.375000	chr3	72440600	72440800	0.380000
chr3	76605335	76605735	0.317500	chr3	72441600	72442000	0.357500
chr2	121602824	121603424	0.316667	chr3	72442800	72443400	0.455000
chrY	15574771	15575571	0.393750	chr3	72445800	72446600	0.397500
chr16	75003352	75003952	0.471667	chr3	72447000	72447600	0.771667
chr4	39359710	39360710	0.463000	chr3	72448200	72449200	0.496000
chrX	81332463	81332663	0.420000	chr3	72452800	72453000	0.455000
chr13	28276171	28276771	0.370000	chr3	72455400	72456000	0.490000
chr7	83279999	83280199	0.430000	chr3	72459800	72460000	0.500000
chr11	113870955	113871155	0.400000	chr3	72460400	72460600	0.405000
chr5	130675673	130675873	0.325000	chr3	72461000	72461200	0.455000
chr12	106870328	106870528	0.355000	chr3	72473400	72473600	0.380000
chr7	14853005	14853205	0.365000	chr3	72475200	72475400	0.375000
chr22	38146316	38146516	0.455000	chr3	72483000	72483200	0.540000
chr7	103773934	103774334	0.462500	chr3	72487400	72487800	0.555000
chr4	177952292	177952492	0.400000	chr3	72490800	72491000	0.535000
chr8	100974992	100975192	0.510000	chr3	72492400	72492600	0.515000
chr12	29078989	29079189	0.245000	chr3	72494800	72495000	0.340000
chr11	83436760	83436960	0.420000	chr3	72496200	72496400	0.430000
chr5	113932728	113933128	0.327500	chr3	72497600	72498000	0.397500
chr1	165163296	165163496	0.440000	chr3	72516000	72516200	0.455000
chr1	242633276	242633476	0.435000	chr3	72520000	72520200	0.445000
chr15	81381899	81382299	0.482500	chr3	72523400	72523800	0.510000
chr21	20611865	20612065	0.475000	chr3	72533600	72533800	0.480000
chr1	218401043	218401243	0.410000	chr3	72535800	72536000	0.480000
chr5	65384054	65384454	0.390000	chr3	72544200	72544600	0.392500
chr11	37583327	37583527	0.350000	chr3	72558000	72558200	0.450000
chr3	39917656	39917856	0.325000	chr3	72559400	72559600	0.400000
chr6	10510877	10511077	0.405000	chr3	72579800	72580000	0.445000
chr3	120015072	120015272	0.335000	chr3	72581000	72581200	0.345000
chr5	127103919	127104319	0.365000	chr3	72582200	72582600	0.405000
chr20	31368461	31368661	0.490000	chr3	72587400	72587600	0.560000
chr14	49560430	49560630	0.380000	chr3	72590000	72590200	0.435000
chr11	97814726	97815326	0.378333	chr3	72592000	72592600	0.496667
chr9	23890771	23891171	0.447500	chr3	72594000	72594400	0.470000
chr1	1734932	1735332	0.492500	chr3	72595400	72595800	0.497500
chr10	10373285	10373485	0.510000	chr3	72597800	72598000	0.540000
chr4	149855381	149855581	0.410000	chr3	72614800	72615000	0.440000
chr3	119691119	119691319	0.470000	chr3	72618800	72619000	0.480000
chr13	37919718	37919918	0.430000	chr3	72625600	72625800	0.500000
chr3	16442335	16442735	0.362500	chr3	72629200	72629600	0.412500
chr6	134641228	134641428	0.515000	chr3	72637200	72637400	0.570000
chr17	69592432	69592632	0.465000	chr3	72657800	72658000	0.510000
chr18	15925832	15926032	0.395000	chr3	72663600	72663800	0.420000
chr11	28959274	28959474	0.410000	chr3	72666200	72666400	0.455000
chr10	85603900	85604100	0.450000	chr3	72667400	72667600	0.480000
chr15	32472265	32472665	0.437500	chr3	72702400	72702800	0.540000
chr1	205193384	205193584	0.465000	chr3	72738800	72739000	0.760000
chr19	57238727	57239127	0.485000	chr3	72740000	72740400	0.500000
chrY	42351771	42352171	0.000000	chr3	72744400	72744800	0.400000
chr19	44939672	44939872	0.405000	chr3	72745600	72745800	0.425000
chr13	96140833	96141033	0.360000	chr3	72757000	72757200	0.435000
chr14	103060798	103060998	0.425000	chr3	72769000	72769200	0.530000
chr2	29994013	29994213	0.465000	chr3	72788800	72789000	0.470000
chr3	88080571	88080971	0.335000	chr3	72789800	72790200	0.395000
chr10	127772509	127772709	0.390000	chr3	72795200	72795400	0.400000
chr1	122523326	122523526	0.400000	chr3	72797800	72798000	0.470000
chr8	131947438	131947638	0.355000	chr3	72817000	72817200	0.435000
chr12	63129672	63129872	0.300000	chr3	72819000	72819200	0.390000
chr10	38357074	38357474	0.350000	chr3	72820400	72820800	0.355000
chr15	80091265	80091865	0.373333	chr3	72821200	72821800	0.443333
chr16	23186703	23186903	0.450000	chr3	72822400	72822600	0.405000
chr1	168403210	168403410	0.400000	chr3	72839200	72839400	0.440000
chr6	33663528	33664528	0.556000	chr3	72848000	72849000	0.562000
chrX	86100561	86100761	0.325000	chr3	72851400	72851600	0.325000
chr4	20919219	20919419	0.430000	chr3	7285600	7285800	0.435000
chr21	27183617	27183817	0.465000	chr3	72875600	72875800	0.510000
chr11	47251590	47251790	0.390000	chr3	72879000	72879200	0.435000
chr7	14503173	14503373	0.345000	chr3	72887000	72887200	0.370000
chr19	43163163	43163363	0.430000	chr3	72888000	72888200	0.780000
chr2	65891105	65891305	0.395000	chr3	72892200	72892400	0.400000
chr22	15417627	15417827	0.460000	chr3	72893000	72893200	0.495000
chr2	9246201	9246601	0.452500	chr3	72895000	72895400	0.500000
chr5	44848923	44849523	0.318333	chr3	7290200	7290800	0.403333
chr16	80403853	80404053	0.365000	chr3	7291200	7291400	0.420000
chr9	133262982	133263182	0.440000	chr3	72914600	72914800	0.530000
chr8	9205251	9205451	0.470000	chr3	72924200	72924400	0.475000
chr1	95049864	95050264	0.315000	chr3	72938800	72939200	0.340000
chr20	28184297	28184697	0.395000	chr3	72965800	72966200	0.477500
chr4	102042382	102042782	0.362500	chr3	72976200	72976600	0.375000
chr7	125744857	125745457	0.335000	chr3	72977200	72977800	0.380000
chr4	88890781	88891381	0.366667	chr3	72982600	72983200	0.398333
chr9	119022955	119023155	0.385000	chr3	72990800	72991000	0.410000
chr1	184663803	184664603	0.601250	chr3	72996600	72997400	0.721250
chr1	185395881	185396081	0.325000	chr3	72997800	72998000	0.395000
chr12	46482235	46482435	0.375000	chr3	73000000	73000200	0.390000
chrY	43451626	43451826	0.000000	chr3	73009200	73009400	0.410000
chr3	186928390	186928590	0.360000	chr3	73029400	73029600	0.425000
chr1	193876988	193877188	0.330000	chr3	73055600	73055800	0.430000
chr6	70136816	70137016	0.345000	chr3	73056400	73056600	0.350000
chrX	8438884	8439284	0.412500	chr3	73062600	73063000	0.450000
chr3	104591093	104591293	0.365000	chr3	73073400	73073600	0.435000
chr16	47638088	47638488	0.380000	chr3	7307400	7307800	0.385000
chr2	70557294	70557494	0.475000	chr3	73086000	73086200	0.480000
chr5	155536561	155537361	0.432500	chr3	73093800	73094600	0.521250
chr2	137806571	137806771	0.300000	chr3	7309600	7309800	0.395000
chr9	16694832	16695032	0.440000	chr3	73099000	73099200	0.450000
chr17	5823642	5823842	0.475000	chr3	73101200	73101400	0.490000
chr7	65344584	65344984	0.420000	chr3	73143800	73144200	0.472500
chr22	26969467	26969667	0.385000	chr3	73187400	73187600	0.390000
chr8	91310439	91310639	0.455000	chr3	73255600	73255800	0.560000
chr6	167882963	167883163	0.420000	chr3	73475800	73476000	0.435000
chr7	64940602	64940802	0.295000	chr3	73502800	73503000	0.445000
chrX	59805706	59805906	0.380000	chr3	73512200	73512400	0.400000
chr2	58188111	58188311	0.325000	chr3	7437400	7437600	0.360000
chr7	91012943	91013143	0.465000	chr3	7439400	7439600	0.470000
chr16	85574155	85574355	0.550000	chr3	74614600	74614800	0.780000
chr3	66140419	66140619	0.415000	chr3	74789200	74789400	0.440000
chr21	41448429	41448629	0.480000	chr3	74883800	74884000	0.500000
chr10	81279512	81279712	0.360000	chr3	74921200	74921400	0.445000
chr2	78180887	78181287	0.355000	chr3	75012800	75013200	0.387500
chrY	22045493	22045693	0.365000	chr3	75043000	75043200	0.440000
chr9	31337686	31338086	0.390000	chr3	75048800	75049200	0.395000
chr5	61689377	61689577	0.365000	chr3	75129200	75129400	0.405000
chr3	28617401	28617601	0.410000	chr3	75135200	75135400	0.420000
chr1	95397967	95398567	0.371667	chr3	75136000	75136600	0.405000
chr8	94419900	94420100	0.370000	chr3	75141000	75141200	0.525000
chr1	220627899	220628299	0.427500	chr3	75144400	75144800	0.455000
chr5	3211505	3211705	0.460000	chr3	75192200	75192400	0.500000
chr14	31054723	31054923	0.465000	chr3	75214400	75214600	0.530000
chr2	99756213	99756413	0.445000	chr3	75220400	75220600	0.455000
chr1	187293345	187293545	0.355000	chr3	75241600	75241800	0.410000
chr2	234774328	234774728	0.377500	chr3	75285600	75286000	0.455000
chr3	76631601	76631801	0.395000	chr3	75290200	75290400	0.490000
chr10	47558613	47558813	0.465000	chr3	75294200	75294400	0.555000
chr2	123911828	123912028	0.505000	chr3	75312600	75312800	0.520000
chr12	128817524	128817724	0.440000	chr3	75342400	75342600	0.510000
chr16	6609892	6610092	0.480000	chr3	75392000	75392200	0.525000
chr5	146671883	146672083	0.425000	chr3	75393400	75393600	0.510000
chr8	79361547	79361747	0.370000	chr3	75422200	75422400	0.545000
chr7	140464209	140464409	0.515000	chr3	75426000	75426200	0.575000
chr3	54025205	54025605	0.525000	chr3	75429600	75430000	0.540000
chr8	55901199	55901399	0.380000	chr3	75433000	75433200	0.555000
chr9	73514057	73515657	0.322500	chr3	75434400	75436000	0.681875
chr1	50335095	50335295	0.515000	chr3	75445400	75445600	0.520000
chr11	112354266	112354466	0.480000	chr3	75474600	75474800	0.515000
chr13	63126174	63126374	0.420000	chr3	75503400	75503600	0.445000
chr9	66960751	66960951	0.485000	chr3	75552200	75552400	0.500000
chr5	85616251	85616851	0.481667	chr3	75580000	75580600	0.743333
chr2	101459327	101459527	0.455000	chr3	75582000	75582200	0.460000
chr6	1877348	1877548	0.495000	chr3	75583200	75583400	0.510000
chr16	56845437	56845637	0.510000	chr3	75620000	75620200	0.555000
chr16	80337797	80337997	0.450000	chr3	75621800	75622000	0.595000
chr9	72049058	72049258	0.515000	chr3	75723600	75723800	0.580000
chr3	65340993	65341193	0.430000	chr3	75768400	75768600	0.580000
chr14	77805807	77806407	0.443333	chr3	75785000	75785600	0.655000
chr5	148608375	148608575	0.415000	chr3	7585200	7585400	0.435000
chr5	119006580	119006780	0.375000	chr3	7607800	7608000	0.415000
chrX	120917755	120917955	0.000000	chr3	7615200	7615400	0.330000
chr5	132333012	132333612	0.433333	chr3	7630600	7631200	0.435000
chr6	55007936	55008136	0.375000	chr3	76561600	76561800	0.380000
chr8	49872906	49873306	0.347500	chr3	7672200	7672600	0.345000
chr9	101231823	101232223	0.327500	chr3	7682800	7683200	0.372500
chr4	110701847	110702047	0.295000	chr3	7697600	7697800	0.450000
chr1	168077417	168077817	0.435000	chr3	77038400	77038800	0.515000
chr18	21056542	21057342	0.406250	chr3	77039200	77040000	0.646250
chr2	124967066	124967266	0.330000	chr3	7707200	7707400	0.400000
chr11	54613815	54614015	0.360000	chr3	77080200	77080400	0.410000
chr20	17847829	17848029	0.405000	chr3	7714400	7714600	0.425000
chr6	101131235	101131435	0.410000	chr3	77159400	77159600	0.420000
chr3	187781043	187781443	0.415000	chr3	77179800	77180200	0.425000
chr2	13343319	13343519	0.265000	chr3	77183800	77184000	0.360000
chr19	52223639	52223839	0.430000	chr3	77236200	77236400	0.435000
chr8	23429965	23430165	0.405000	chr3	77255400	77255600	0.445000
chr9	86348311	86348511	0.405000	chr3	77348400	77348600	0.465000
chrX	65462259	65462659	0.447500	chr3	7759600	7760000	0.452500
chr2	216396092	216396292	0.505000	chr3	78269000	78269200	0.545000
chrX	88872541	88872741	0.360000	chr3	78273400	78273600	0.420000
chr2	109846645	109846845	0.440000	chr3	78278000	78278200	0.450000
chr7	89407682	89407882	0.370000	chr3	78332400	78332600	0.325000
chr20	9751489	9751689	0.345000	chr3	78562400	78562600	0.350000
chr20	13339158	13339358	0.435000	chr3	78582600	78582800	0.490000
chr14	62597375	62597575	0.285000	chr3	78642800	78643000	0.340000
chr13	106654754	106654954	0.330000	chr3	78645800	78646000	0.355000
chr14	82621000	82621400	0.402500	chr3	7876800	7877200	0.437500
chr2	149568880	149569080	0.295000	chr3	78917600	78917800	0.370000
chr11	4230281	4230481	0.335000	chr3	79012400	79012600	0.350000
chr10	105913263	105913463	0.325000	chr3	79017600	79017800	0.405000
chr5	141742679	141743679	0.536000	chr3	79018600	79019600	0.654000
chr14	50424032	50424232	0.335000	chr3	79032800	79033000	0.350000
chr7	9632167	9632367	0.410000	chr3	79086600	79086800	0.415000
chr5	28598897	28599097	0.410000	chr3	8001800	8002000	0.550000
chr22	49507081	49507281	0.450000	chr3	80733600	80733800	0.455000
chr3	127653257	127653857	0.488333	chr3	80770200	80770800	0.585000
chr13	27316629	27316829	0.480000	chr3	80771200	80771400	0.485000
chr9	78415622	78415822	0.330000	chr3	80809000	80809200	0.325000
chrX	134476550	134476750	0.345000	chr3	80898200	80898400	0.320000
chr9	37492453	37492653	0.300000	chr3	80939600	80939800	0.335000
chr21	20082566	20082766	0.415000	chr3	8094600	8094800	0.450000
chr10	125770423	125770623	0.415000	chr3	8111200	8111400	0.450000
chr2	29918137	29918337	0.455000	chr3	81182200	81182400	0.490000
chr1	58297204	58297404	0.350000	chr3	81339200	81339400	0.355000
chr12	130804537	130804737	0.535000	chr3	81353000	81353200	0.540000
chr6	156058603	156058803	0.430000	chr3	81379000	81379200	0.465000
chr22	10432296	10432496	0.000000	chr3	8139000	8139200	0.430000
chr7	113707258	113707658	0.397500	chr3	81390800	81391200	0.385000
chr13	19869820	19870020	0.395000	chr3	81463000	81463200	0.475000
chr12	18630137	18630737	0.398333	chr3	81472600	81473200	0.403333
chr4	21100389	21100589	0.440000	chr3	81476800	81477000	0.465000
chr7	62455313	62455513	0.360000	chr3	81484600	81484800	0.420000
chr1	164612823	164613023	0.405000	chr3	81485600	81485800	0.425000
chr8	74768939	74769139	0.355000	chr3	81490600	81490800	0.465000
chr10	58827655	58827855	0.330000	chr3	81492000	81492200	0.325000
chr18	54591333	54591533	0.315000	chr3	81549600	81549800	0.330000
chr1	200329903	200330103	0.455000	chr3	81550600	81550800	0.470000
chrX	12355422	12355622	0.395000	chr3	81554400	81554600	0.400000
chr11	10467881	10468081	0.420000	chr3	81582200	81582400	0.435000
chr7	13315883	13316083	0.375000	chr3	81585200	81585400	0.400000
chr10	41210240	41210440	0.395000	chr3	81643800	81644000	0.425000
chr5	127400956	127401156	0.390000	chr3	81651200	81651400	0.405000
chr17	68972389	68972589	0.260000	chr3	81666600	81666800	0.290000
chr8	245584	245784	0.410000	chr3	81684800	81685000	0.430000
chr6	38799057	38799257	0.440000	chr3	81699600	81699800	0.455000
chr1	214899171	214899371	0.385000	chr3	81714600	81714800	0.440000
chr14	17787389	17787589	0.390000	chr3	81717000	81717200	0.425000
chr4	163431820	163432020	0.385000	chr3	81723800	81724000	0.410000
chr1	88730879	88731279	0.327500	chr3	81743400	81743800	0.380000
chr21	15398488	15398688	0.465000	chr3	81747400	81747600	0.515000
chr12	112264380	112265180	0.392500	chr3	81761000	81761800	0.687500
chr8	73220898	73221098	0.380000	chr3	81763000	81763200	0.465000
chr5	104718057	104718257	0.455000	chr3	81782600	81782800	0.470000
chr8	79245756	79245956	0.370000	chr3	81788600	81788800	0.375000
chr2	145513319	145513519	0.265000	chr3	81789800	81790000	0.320000
chrX	22205881	22206081	0.350000	chr3	81824200	81824400	0.385000
chr11	57853833	57854033	0.365000	chr3	81838600	81838800	0.360000
chr3	165351646	165351846	0.385000	chr3	81914400	81914600	0.380000
chr18	10434886	10435086	0.360000	chr3	81931400	81931600	0.395000
chr12	19358726	19359326	0.365000	chr3	82025400	82026000	0.383333
chr14	64739816	64740016	0.380000	chr3	82080400	82080600	0.445000
chr4	151938238	151938438	0.375000	chr3	82130200	82130400	0.415000
chr11	29039481	29039681	0.415000	chr3	82133000	82133200	0.420000
chr7	21092179	21092379	0.365000	chr3	82145000	82145200	0.400000
chrX	36030231	36030431	0.280000	chr3	82229400	82229600	0.380000
chr5	87560151	87560351	0.315000	chr3	82236400	82236600	0.315000
chr8	49765404	49765604	0.380000	chr3	8239800	8240000	0.405000
chr2	18148216	18148416	0.310000	chr3	82585400	82585600	0.490000
chr5	153873331	153873531	0.350000	chr3	82736600	82736800	0.395000
chr4	61248084	61248284	0.355000	chr3	8302000	8302200	0.415000
chr6	134513882	134514082	0.305000	chr3	83093400	83093600	0.315000
chr3	28826642	28827042	0.440000	chr3	8324800	8325200	0.487500
chr12	103447376	103447576	0.390000	chr3	8329000	8329200	0.435000
chr8	10170449	10170649	0.370000	chr3	8329800	8330000	0.380000
chr8	95632634	95632834	0.380000	chr3	8341800	8342000	0.435000
chr7	48493465	48493865	0.345000	chr3	83457600	83458000	0.355000
chrY	14683112	14683312	0.315000	chr3	83498400	83498600	0.320000
chr14	59190870	59191070	0.275000	chr3	83513200	83513400	0.320000
chr6	39537646	39537846	0.410000	chr3	83523600	83523800	0.460000
chr5	10869736	10869936	0.385000	chr3	8356200	8356400	0.505000
chr2	96611344	96611744	0.430000	chr3	8357200	8357600	0.447500
chr7	92823053	92823253	0.360000	chr3	8366400	8366600	0.370000
chr11	117063151	117063551	0.392500	chr3	8371200	8371600	0.430000
chr3	75395238	75395638	0.515000	chr3	8372200	8372600	0.565000
chrX	8448660	8448860	0.510000	chr3	8417000	8417200	0.545000
chr1	52629066	52629266	0.480000	chr3	8421400	8421600	0.500000
chr18	40476338	40476538	0.260000	chr3	84242000	84242200	0.285000
chr9	31688610	31689410	0.266250	chr3	84242600	84243400	0.333750
chr13	87688397	87688997	0.331667	chr3	84243800	84244400	0.341667
chr14	101610353	101610553	0.315000	chr3	84244800	84245000	0.355000
chr10	19245747	19248347	0.337308	chr3	84245800	84248400	0.378077
chr2	128296888	128297088	0.460000	chr3	84304200	84304400	0.520000
chr8	62305074	62305474	0.332500	chr3	84304800	84305200	0.397500
chr7	46702926	46703126	0.320000	chr3	84307400	84307600	0.345000
chr10	73221874	73222074	0.295000	chr3	84308600	84308800	0.370000
chr11	58421750	58421950	0.320000	chr3	84309400	84309600	0.345000
chr2	90680760	90681160	0.000000	chr3	84310200	84310600	0.347500
chr2	150243864	150244064	0.310000	chr3	84312000	84312200	0.345000
chr17	10163717	10163917	0.480000	chr3	8441000	8441200	0.510000
chr6	127127143	127127343	0.350000	chr3	8443200	8443400	0.415000
chrY	16401516	16401716	0.385000	chr3	8444400	8444600	0.540000
chr13	49042466	49042666	0.450000	chr3	84548000	84548200	0.495000
chr2	1186259	1186459	0.375000	chr3	84710400	84710600	0.390000
chr5	151829329	151829529	0.365000	chr3	84784800	84785000	0.435000
chr9	45410979	45411179	0.380000	chr3	84787600	84787800	0.430000
chr7	107765825	107766225	0.360000	chr3	84790000	84790400	0.367500
chr18	14304913	14305113	0.520000	chr3	84837000	84837200	0.525000
chr1	23106612	23106812	0.420000	chr3	8489000	8489200	0.470000
chr1	173154449	173154649	0.540000	chr3	84958800	84959000	0.660000
chr7	139342337	139342537	0.435000	chr3	84965200	84965400	0.470000
chr9	109429868	109430068	0.350000	chr3	85004400	85004600	0.355000
chr1	15990773	15990973	0.645000	chr3	8501600	8501800	0.680000
chr12	24200874	24201074	0.470000	chr3	8502600	8502800	0.550000
chr2	139749799	139749999	0.385000	chr3	8503800	8504000	0.415000
chr3	102918570	102918770	0.335000	chr3	8517600	8517800	0.355000
chr3	188391311	188391511	0.435000	chr3	8524400	8524600	0.470000
chr10	88091160	88091360	0.410000	chr3	8529400	8529600	0.520000
chr9	17840282	17840482	0.395000	chr3	8530200	8530400	0.515000
chr12	62062979	62063179	0.430000	chr3	85343000	85343200	0.445000
chr1	206955132	206955332	0.420000	chr3	85360800	85361000	0.480000
chr14	38193522	38193922	0.450000	chr3	8540800	8541200	0.497500
chr21	34061674	34062474	0.368750	chr3	85502000	85502800	0.341250
chr3	148053498	148053898	0.345000	chr3	85503600	85504000	0.340000
chr10	26314909	26315309	0.522500	chr3	85504400	85504800	0.637500
chr15	47436814	47437814	0.413000	chr3	85505200	85506200	0.348000
chr12	78411778	78412578	0.360000	chr3	85506600	85507400	0.356250
chr17	67361105	67361305	0.330000	chr3	85576200	85576400	0.415000
chr3	173889005	173889605	0.365000	chr3	8560600	8561200	0.380000
chr15	47602680	47603080	0.450000	chr3	8562000	8562400	0.505000
chr2	109136243	109136643	0.442500	chr3	8563600	8564000	0.467500
chr9	86368988	86369188	0.475000	chr3	8571400	8571600	0.505000
chr10	65944341	65944741	0.410000	chr3	8575600	8576000	0.442500
chr4	184224476	184224676	0.390000	chr3	85783400	85783600	0.480000
chr2	139947711	139948111	0.435000	chr3	8579000	8579400	0.457500
chr14	44857852	44858052	0.380000	chr3	85802000	85802200	0.410000
chr2	226085596	226085796	0.455000	chr3	85821200	85821400	0.470000
chr10	127238696	127238896	0.485000	chr3	8583400	8583600	0.505000
chr11	73803897	73804097	0.445000	chr3	85933000	85933200	0.450000
chrX	82807135	82807335	0.435000	chr3	8595800	8596000	0.480000
chr4	64105854	64106054	0.355000	chr3	8597600	8597800	0.395000
chr5	138442775	138442975	0.520000	chr3	8607600	8607800	0.530000
chr20	39226408	39226608	0.460000	chr3	8623000	8623200	0.650000
chr2	49946682	49946882	0.385000	chr3	86234600	86234800	0.395000
chr7	128178821	128179021	0.570000	chr3	8629600	8629800	0.590000
chr2	26025886	26026286	0.472500	chr3	8647600	8648000	0.562500
chr9	66854836	66855036	0.375000	chr3	8652400	8652600	0.460000
chr7	97203243	97203643	0.492500	chr3	8658400	8658800	0.535000
chr8	9368293	9368493	0.435000	chr3	8663600	8663800	0.495000
chr13	109033857	109034257	0.405000	chr3	86969800	86970200	0.425000
chr5	16836311	16836511	0.400000	chr3	86991000	86991200	0.735000
chr13	40823545	40823745	0.330000	chr3	86995600	86995800	0.455000
chr16	17699899	17700099	0.445000	chr3	87052600	87052800	0.665000
chr21	24236176	24236576	0.307500	chr3	87082800	87083200	0.385000
chr6	32858377	32859177	0.490000	chr3	87089000	87089800	0.597500
chr18	10170653	10170853	0.360000	chr3	87090800	87091000	0.385000
chr5	56227991	56228191	0.455000	chr3	8712600	8712800	0.505000
chr18	38030909	38031109	0.420000	chr3	8714000	8714200	0.530000
chr9	67693028	67693228	0.425000	chr3	87145600	87145800	0.510000
chr6	68707187	68707387	0.375000	chr3	87168000	87168200	0.395000
chr2	200197324	200197524	0.460000	chr3	87173800	87174000	0.470000
chr9	124596776	124596976	0.390000	chr3	87175800	87176000	0.420000
chr1	132280734	132280934	0.000000	chr3	87178800	87179000	0.390000
chr3	45424201	45424401	0.300000	chr3	87204000	87204200	0.380000
chr6	103117628	103118028	0.352500	chr3	87206200	87206600	0.307500
chrY	26681866	26682066	0.000000	chr3	87209200	87209400	0.365000
chr2	61567220	61567420	0.365000	chr3	87227200	87227400	0.650000
chr2	173275165	173275365	0.360000	chr3	87260200	87260400	0.385000
chr4	10674372	10674772	0.440000	chr3	87271200	87271600	0.480000
chr14	33365745	33365945	0.395000	chr3	87273000	87273200	0.400000
chr2	97486181	97486381	0.000000	chr3	87298200	87298400	0.370000
chr3	8260779	8260979	0.300000	chr3	87333400	87333600	0.380000
chr11	90493872	90494472	0.356667	chr3	87350400	87351000	0.360000
chr3	30268465	30268665	0.380000	chr3	87367800	87368000	0.355000
chr18	57312409	57312609	0.510000	chr3	8741600	8741800	0.515000
chr10	59371125	59371325	0.325000	chr3	87504000	87504200	0.400000
chr1	145925103	145925303	0.395000	chr3	87542800	87543000	0.415000
chr8	9534787	9535187	0.447500	chr3	87543400	87543800	0.467500
chrX	5508198	5508398	0.495000	chr3	87627400	87627600	0.505000
chr21	39697763	39697963	0.490000	chr3	8769400	8769600	0.740000
chr18	62128426	62128826	0.325000	chr3	877000	877400	0.360000
chr2	75697911	75698311	0.355000	chr3	87706200	87706600	0.362500
chr13	53085321	53085521	0.355000	chr3	87726000	87726200	0.360000
chr1	232940973	232941573	0.436667	chr3	87771400	87772000	0.511667
chr16	62332862	62333262	0.340000	chr3	87780800	87781200	0.337500
chr16	53683957	53684357	0.375000	chr3	87790600	87791000	0.430000
chr19	20849595	20849795	0.370000	chr3	87792600	87792800	0.765000
chr12	89117295	89117695	0.450000	chr3	87793200	87793600	0.570000
chrX	148928655	148929055	0.435000	chr3	87794000	87794400	0.437500
chr13	57697285	57698485	0.283333	chr3	87796000	87797200	0.360000
chr4	159741952	159742352	0.367500	chr3	87797800	87798200	0.460000
chr2	92957831	92958431	0.393333	chr3	87800200	87800800	0.406667
chrX	97870952	97871152	0.440000	chr3	87801600	87801800	0.465000
chr2	167887027	167887627	0.358333	chr3	87802400	87803000	0.416667
chr6	67403324	67403924	0.293333	chr3	87805600	87806200	0.348333
chr13	1401107	1401307	0.000000	chr3	87807000	87807200	0.340000
chr15	14668315	14668515	0.000000	chr3	87810800	87811000	0.355000
chr11	40041056	40041256	0.365000	chr3	87828200	87828400	0.310000
chr11	118356896	118357296	0.337500	chr3	87835400	87835800	0.347500
chr3	152550083	152550283	0.295000	chr3	87848000	87848200	0.340000
chr8	44419962	44420562	0.388333	chr3	87859200	87859800	0.398333
chr1	114605970	114606370	0.372500	chr3	8798400	8798800	0.415000
chr17	32246650	32246850	0.460000	chr3	87997400	87997600	0.495000
chr20	56253513	56253713	0.395000	chr3	87998000	87998200	0.455000
chr13	41259998	41260398	0.445000	chr3	88001000	88001400	0.455000
chr8	43679444	43679644	0.350000	chr3	88003200	88003400	0.340000
chrX	99487576	99487776	0.355000	chr3	88005200	88005400	0.340000
chr4	45692646	45692846	0.415000	chr3	88011000	88011200	0.480000
chr12	28757402	28757802	0.315000	chr3	88019000	88019400	0.327500
chr12	46542708	46542908	0.325000	chr3	88029000	88029200	0.445000
chr5	126383197	126383397	0.325000	chr3	88030400	88030600	0.320000
chr2	4439220	4439420	0.335000	chr3	88031800	88032000	0.385000
chr12	74107706	74107906	0.435000	chr3	88033200	88033400	0.460000
chr7	109322191	109323591	0.372143	chr3	88033800	88035200	0.377857
chr10	70414038	70414238	0.240000	chr3	88044400	88044600	0.340000
chr9	18796738	18796938	0.415000	chr3	88047000	88047200	0.445000
chr4	148613044	148613244	0.335000	chr3	88057800	88058000	0.340000
chr12	3840399	3841199	0.448750	chr3	88058600	88059400	0.668750
chr10	92520733	92520933	0.345000	chr3	88061800	88062000	0.365000
chr11	28797265	28797465	0.400000	chr3	88063000	88063200	0.435000
chrX	62082019	62082219	0.415000	chr3	88075200	88075400	0.440000
chr1	143293146	143293346	0.405000	chr3	88076800	88077000	0.425000
chr11	113827757	113827957	0.310000	chr3	88113600	88113800	0.440000
chr3	78773398	78773598	0.240000	chr3	88117800	88118000	0.320000
chrX	146286510	146286710	0.385000	chr3	88147400	88147600	0.395000
chr2	91612338	91613338	0.514000	chr3	88149000	88150000	0.522000
chr8	126043090	126043690	0.341667	chr3	88150400	88151000	0.350000
chr11	89121759	89121959	0.305000	chr3	88151600	88151800	0.345000
chr5	74382538	74382938	0.345000	chr3	88180400	88180800	0.365000
chr17	5619797	5620197	0.455000	chr3	88189400	88189800	0.477500
chr6	88343107	88343307	0.430000	chr3	88196000	88196200	0.505000
chr3	84457952	84458152	0.415000	chr3	88203600	88203800	0.435000
chr19	25650779	25650979	0.375000	chr3	88219400	88219600	0.505000
chr15	3383238	3383638	0.000000	chr3	88291400	88291800	0.352500
chr9	24883599	24883999	0.355000	chr3	88343200	88343600	0.360000
chr2	207613534	207613734	0.390000	chr3	88379200	88379400	0.410000
chr1	122525843	122526043	0.370000	chr3	88410400	88410600	0.365000
chr12	57324440	57324640	0.405000	chr3	88433600	88433800	0.430000
chr10	121661229	121661429	0.480000	chr3	8858000	8858200	0.495000
chr7	16703018	16703218	0.430000	chr3	8864600	8864800	0.480000
chr1	174584072	174584472	0.395000	chr3	8885800	8886200	0.402500
chr2	3175629	3175829	0.510000	chr3	8887800	8888000	0.525000
chr7	5841640	5842040	0.462500	chr3	8894600	8895000	0.475000
chr5	166261183	166261383	0.310000	chr3	88987600	88987800	0.270000
chr17	40227372	40227572	0.365000	chr3	89021800	89022000	0.370000
chr3	26678576	26678776	0.390000	chr3	89043600	89043800	0.440000
chr12	49873177	49873377	0.465000	chr3	89052400	89052600	0.470000
chr4	89564149	89564349	0.290000	chr3	89059400	89059600	0.465000
chr3	173062615	173062815	0.410000	chr3	89099000	89099200	0.405000
chr10	15535467	15535867	0.495000	chr3	89107400	89107800	0.592500
chr5	151682254	151682454	0.510000	chr3	89114600	89114800	0.660000
chr1	86032647	86033047	0.267500	chr3	8913200	8913600	0.340000
chr14	71808847	71809047	0.370000	chr3	89171800	89172000	0.410000
chr8	13754822	13755022	0.310000	chr3	89300600	89300800	0.380000
chr9	30017555	30017955	0.315000	chr3	89314400	89314800	0.367500
chr6	101580524	101580924	0.430000	chr3	8940800	8941200	0.440000
chr2	91621485	91621685	0.420000	chr3	8942200	8942400	0.480000
chr17	38233284	38233884	0.486667	chr3	8955000	8955600	0.488333
chr11	16458606	16458806	0.355000	chr3	89586800	89587000	0.400000
chr22	34681268	34681468	0.365000	chr3	8959800	8960000	0.395000
chr7	87044761	87045161	0.387500	chr3	8961000	8961400	0.390000
chr6	14907139	14907539	0.452500	chr3	89617600	89618000	0.462500
chr13	58718480	58718680	0.365000	chr3	8962600	8962800	0.430000
chrX	154474201	154474401	0.480000	chr3	89629000	89629200	0.515000
chr10	132833642	132833842	0.615000	chr3	8963400	8963600	0.655000
chr21	7940382	7940782	0.407500	chr3	8971000	8971400	0.417500
chr2	200069063	200069263	0.440000	chr3	8972600	8972800	0.455000
chr2	135382159	135382359	0.390000	chr3	89852200	89852400	0.420000
chr5	119049057	119049257	0.500000	chr3	8988000	8988200	0.565000
chr18	65860480	65860680	0.295000	chr3	90004400	90004600	0.370000
chr2	125513387	125513787	0.357500	chr3	90091600	90092000	0.387500
chr5	121216714	121216914	0.415000	chr3	90145400	90145600	0.460000
chr2	16332290	16332490	0.330000	chr3	90182600	90182800	0.400000
chr20	8115036	8115236	0.275000	chr3	90203000	90203200	0.330000
chr3	63048902	63049102	0.470000	chr3	9037400	9037600	0.540000
chr1	244677194	244677394	0.330000	chr3	9067400	9067600	0.445000
chr17	41278022	41278222	0.440000	chr3	9088000	9088200	0.445000
chr11	127365646	127365846	0.395000	chr3	909000	909200	0.510000
chr2	158924968	158925168	0.360000	chr3	9100600	9100800	0.415000
chr4	106814269	106814469	0.500000	chr3	9101400	9101600	0.610000
chr2	195406048	195406448	0.325000	chr3	91388000	91388400	0.355000
chr15	25130821	25131021	0.255000	chr3	91485000	91485200	0.330000
chr3	134367885	134368085	0.405000	chr3	9159400	9159600	0.450000
chr15	49071026	49071226	0.385000	chr3	9170000	9170200	0.460000
chr18	35820546	35820746	0.415000	chr3	9180200	9180400	0.520000
chr1	218553262	218553462	0.475000	chr3	9180800	9181000	0.565000
chr15	69813199	69813599	0.552500	chr3	9204200	9204600	0.575000
chr15	86186153	86186353	0.490000	chr3	9213400	9213600	0.505000
chr1	72688145	72688345	0.410000	chr3	9224600	9224800	0.440000
chr5	171371898	171372498	0.455000	chr3	9229400	9230000	0.470000
chr18	78841421	78841621	0.535000	chr3	9249600	9249800	0.540000
chr1	57241232	57241432	0.365000	chr3	9302600	9302800	0.575000
chr2	31953462	31953662	0.495000	chr3	9314800	9315000	0.520000
chr8	5679314	5679514	0.350000	chr3	9353200	9353400	0.465000
chrY	3104556	3104756	0.420000	chr3	9354200	9354400	0.445000
chrX	71588491	71588691	0.460000	chr3	9361800	9362000	0.480000
chr10	132003800	132005000	0.510833	chr3	9362400	9363600	0.515833
chr9	93994950	93995150	0.395000	chr3	9373600	9373800	0.435000
chr7	51598490	51598890	0.410000	chr3	93841600	93842000	0.450000
chr10	82288689	82288889	0.455000	chr3	9384800	9385000	0.460000
chr3	19000299	19003899	0.385556	chr3	9385600	9389200	0.373056
chr5	51441981	51442181	0.270000	chr3	93875000	93875200	0.340000
chr1	146773353	146773553	0.440000	chr3	93881600	93881800	0.500000
chr4	118214209	118214409	0.360000	chr3	93890200	93890400	0.405000
chr5	70610742	70610942	0.380000	chr3	9391000	9391200	0.385000
chr4	104397667	104397867	0.275000	chr3	93923200	93923400	0.350000
chr19	32369363	32369563	0.455000	chr3	93923800	93924000	0.480000
chr2	138964433	138964633	0.425000	chr3	93924600	93924800	0.445000
chr16	21456582	21456782	0.435000	chr3	93950200	93950400	0.530000
chr2	171866020	171867420	0.667143	chr3	9396200	9397600	0.677143
chr1	167864008	167864408	0.410000	chr3	93964400	93964800	0.470000
chr2	35634983	35635983	0.337000	chr3	93969400	93970400	0.392000
chr4	145974917	145975117	0.445000	chr3	93971600	93971800	0.485000
chr15	20354687	20355287	0.480000	chr3	93973400	93974000	0.613333
chr17	77053363	77054163	0.601250	chr3	93979800	93980600	0.616250
chr16	68046782	68047782	0.510000	chr3	9398000	9399000	0.548000
chr2	120495405	120495805	0.455000	chr3	93981600	93982000	0.460000
chr3	40785171	40785571	0.447500	chr3	9399800	9400200	0.487500
chr3	109009762	109009962	0.365000	chr3	94004400	94004600	0.375000
chr10	39125011	39125211	0.390000	chr3	9400800	9401000	0.450000
chr3	137314446	137314646	0.385000	chr3	94011400	94011600	0.390000
chr7	104326778	104326978	0.350000	chr3	94015200	94015400	0.365000
chr7	137524050	137524250	0.385000	chr3	9403000	9403200	0.465000
chrX	13307050	13307250	0.315000	chr3	94037000	94037200	0.450000
chr14	9432966	9433166	0.000000	chr3	9404000	9404200	0.315000
chr4	1892833	1893033	0.320000	chr3	94047200	94047400	0.335000
chr12	61062863	61063063	0.415000	chr3	9404800	9405000	0.445000
chr12	29920740	29921940	0.452500	chr3	94062600	94063800	0.498333
chr10	83200385	83200585	0.350000	chr3	94064600	94064800	0.390000
chr14	63602899	63603099	0.460000	chr3	94072000	94072200	0.480000
chr10	51302229	51302429	0.280000	chr3	9407400	9407600	0.380000
chr5	70063170	70063370	0.325000	chr3	9408000	9408200	0.355000
chr17	50297029	50297229	0.485000	chr3	94080600	94080800	0.560000
chr20	16758989	16759189	0.365000	chr3	94083400	94083600	0.445000
chr4	174776987	174777187	0.360000	chr3	9409000	9409200	0.395000
chr10	126742991	126743591	0.448333	chr3	94091800	94092400	0.461667
chr19	56229894	56230094	0.370000	chr3	94098600	94098800	0.450000
chrX	22927614	22928414	0.351250	chr3	9410000	9410800	0.355000
chr12	100974284	100974484	0.330000	chr3	94106400	94106600	0.315000
chrY	42014689	42014889	0.000000	chr3	94115600	94115800	0.375000
chr6	50086428	50086628	0.365000	chr3	94118600	94118800	0.330000
chrX	32459028	32459228	0.335000	chr3	9412400	9412600	0.435000
chrY	3055869	3056669	0.457500	chr3	9415600	9416400	0.470000
chr11	16735452	16735652	0.365000	chr3	94156800	94157000	0.375000
chr10	107120769	107121169	0.402500	chr3	94159000	94159400	0.442500
chr1	167894127	167894727	0.411667	chr3	94162800	94163400	0.423333
chr12	91958024	91958224	0.295000	chr3	94167400	94167600	0.320000
chr8	128143985	128144385	0.445000	chr3	94172000	94172400	0.462500
chr5	48960131	48960331	0.380000	chr3	94172800	94173000	0.390000
chr13	2249055	2249255	0.000000	chr3	94174200	94174400	0.350000
chr6	168493167	168493767	0.371667	chr3	9419400	9420000	0.380000
chr4	71339565	71339765	0.375000	chr3	9421000	9421200	0.380000
chr19	12412988	12413788	0.395000	chr3	9422600	9423400	0.400000
chr18	44156172	44156372	0.385000	chr3	94233000	94233200	0.430000
chr1	139862214	139862414	0.000000	chr3	94234200	94234400	0.355000
chr10	128239035	128239235	0.330000	chr3	94242200	94242400	0.410000
chr11	6824106	6824306	0.405000	chr3	94249600	94249800	0.475000
chr5	110211719	110211919	0.305000	chr3	94251600	94251800	0.345000
chr5	46021246	46021646	0.355000	chr3	94285800	94286200	0.395000
chr13	50361071	50361271	0.385000	chr3	94319800	94320000	0.410000
chr7	59420715	59420915	0.355000	chr3	94323600	94323800	0.375000
chr7	21875586	21875786	0.410000	chr3	94336400	94336600	0.450000
chr5	90844201	90844401	0.255000	chr3	94356600	94356800	0.365000
chr4	126001017	126001217	0.310000	chr3	94362800	94363000	0.335000
chr7	124198911	124199111	0.375000	chr3	94372200	94372400	0.350000
chr6	31079218	31079418	0.390000	chr3	9448800	9449000	0.435000
chr6	77050078	77050278	0.380000	chr3	9450200	9450400	0.350000
chr6	92427845	92428245	0.330000	chr3	9451000	9451400	0.347500
chr12	115524111	115524511	0.402500	chr3	94524200	94524600	0.425000
chr9	130732795	130732995	0.420000	chr3	9467600	9467800	0.500000
chr12	14049243	14049443	0.450000	chr3	9468600	9468800	0.520000
chr6	8962113	8962313	0.385000	chr3	9488400	9488600	0.545000
chr7	127681099	127681299	0.355000	chr3	94929000	94929200	0.380000
chr20	50775087	50775287	0.510000	chr3	94938000	94938200	0.690000
chr3	123833906	123834306	0.457500	chr3	9500600	9501000	0.652500
chr9	135903981	135904181	0.490000	chr3	9503200	9503400	0.540000
chr16	80030019	80030219	0.435000	chr3	95121000	95121200	0.455000
chr21	14263341	14263541	0.330000	chr3	952000	952200	0.400000
chr2	222691867	222692067	0.435000	chr3	95424400	95424600	0.465000
chr1	97187703	97187903	0.340000	chr3	9542800	9543000	0.330000
chr19	31210519	31210919	0.382500	chr3	95468400	95468800	0.415000
chr10	114664667	114665067	0.520000	chr3	9552200	9552600	0.630000
chr14	19876692	19876892	0.460000	chr3	95587800	95588000	0.540000
chrX	146204947	146205147	0.360000	chr3	95672400	95672600	0.375000
chr13	19659771	19659971	0.390000	chr3	95706200	95706400	0.460000
chr10	29927481	29927681	0.405000	chr3	95722000	95722200	0.435000
chr1	244389427	244389827	0.470000	chr3	95744200	95744600	0.472500
chr2	26932011	26932211	0.230000	chr3	95833600	95833800	0.395000
chr3	32740321	32740521	0.465000	chr3	9590600	9590800	0.495000
chr5	77898819	77899219	0.475000	chr3	9600600	9601000	0.692500
chr17	50377464	50377664	0.430000	chr3	9623200	9623400	0.455000
chr2	206961395	206961595	0.425000	chr3	9628400	9628600	0.430000
chr5	54001280	54001480	0.375000	chr3	9638200	9638400	0.445000
chr6	123794941	123795141	0.430000	chr3	9642800	9643000	0.505000
chr2	228306618	228308018	0.459286	chr3	9646000	9647400	0.479286
chr4	95986002	95986202	0.465000	chr3	9648400	9648600	0.485000
chr1	7073067	7073467	0.457500	chr3	9649200	9649600	0.660000
chr18	8794898	8795098	0.455000	chr3	9650200	9650400	0.540000
chr10	126303389	126303589	0.405000	chr3	9660000	9660200	0.495000
chr2	99436191	99436391	0.345000	chr3	96740200	96740400	0.375000
chr19	34105525	34105725	0.470000	chr3	96813200	96813400	0.645000
chr7	2163680	2164280	0.478333	chr3	96814000	96814600	0.690000
chr9	4509697	4509897	0.460000	chr3	96815200	96815400	0.575000
chr22	31012614	31013014	0.482500	chr3	9686000	9686400	0.532500
chr5	72610041	72610441	0.447500	chr3	9691000	9691400	0.582500
chr22	50688995	50689195	0.370000	chr3	96996200	96996400	0.380000
chr9	106187305	106187505	0.570000	chr3	9703800	9704000	0.775000
chr1	61164450	61164650	0.515000	chr3	9704400	9704600	0.630000
chr19	45739040	45739440	0.487500	chr3	9705000	9705400	0.655000
chr6	157682559	157682759	0.460000	chr3	97139200	97139400	0.475000
chr2	66729198	66729398	0.455000	chr3	9715200	9715400	0.560000
chr17	23232339	23232539	0.420000	chr3	9715800	9716000	0.580000
chr5	7195541	7195741	0.440000	chr3	9717000	9717200	0.450000
chr4	152665023	152665223	0.475000	chr3	97227800	97228000	0.490000
chrX	3105610	3106010	0.457500	chr3	9727000	9727400	0.542500
chr14	102211397	102213797	0.514167	chr3	9730600	9733000	0.622500
chr5	49960832	49961032	0.410000	chr3	9735000	9735200	0.470000
chr18	73961329	73961729	0.475000	chr3	9736800	9737200	0.485000
chr10	122384580	122384780	0.435000	chr3	9746400	9746600	0.540000
chr9	85071693	85071893	0.500000	chr3	9747400	9747600	0.595000
chr8	95702608	95702808	0.410000	chr3	97480400	97480600	0.450000
chr1	179023100	179023300	0.520000	chr3	97481400	97481600	0.560000
chr18	1953734	1954334	0.558333	chr3	9749800	9750400	0.638333
chr1	213284180	213284380	0.465000	chr3	9751000	9751200	0.570000
chr3	176717254	176717454	0.415000	chr3	9752400	9752600	0.425000
chr8	80871652	80872452	0.342500	chr3	97575800	97576600	0.377500
chr6	43372768	43372968	0.410000	chr3	9762000	9762200	0.460000
chr8	21817405	21817605	0.465000	chr3	9766000	9766200	0.535000
chr3	113765131	113765531	0.415000	chr3	9767400	9767800	0.577500
chr6	107293280	107293680	0.430000	chr3	9769800	9770200	0.702500
chr2	149736396	149736596	0.360000	chr3	97700000	97700200	0.395000
chr12	17125703	17126103	0.332500	chr3	97713000	97713400	0.417500
chr4	81409696	81409896	0.430000	chr3	97713800	97714000	0.445000
chrX	87394285	87394485	0.350000	chr3	97719200	97719400	0.450000
chr6	98414533	98414933	0.445000	chr3	97764400	97764800	0.612500
chr10	81719023	81719223	0.470000	chr3	9777400	9777600	0.545000
chr2	63614162	63614362	0.400000	chr3	9778200	9778400	0.465000
chr4	16231602	16232002	0.307500	chr3	97793400	97793800	0.352500
chr3	127724377	127724977	0.498333	chr3	9779800	9780400	0.546667
chr16	21614704	21614904	0.365000	chr3	97815600	97815800	0.415000
chr3	178423428	178423628	0.355000	chr3	97818200	97818400	0.385000
chr5	97075879	97076679	0.382500	chr3	97821800	97822600	0.710000
chr5	160019154	160019354	0.350000	chr3	97823800	97824000	0.430000
chr5	56716241	56716441	0.440000	chr3	9782800	9783000	0.450000
chr10	38835436	38836236	0.397500	chr3	9785800	9786600	0.503750
chrY	487533	487733	0.500000	chr3	9787000	9787200	0.610000
chr2	127186820	127187020	0.345000	chr3	97872200	97872400	0.435000
chr7	156567379	156567579	0.455000	chr3	9787800	9788000	0.540000
chr2	38226113	38226313	0.315000	chr3	97883200	97883400	0.355000
chr18	47113698	47114898	0.414167	chr3	9792600	9793800	0.603333
chr11	52625593	52625793	0.400000	chr3	97932600	97932800	0.500000
chr4	141009920	141010120	0.385000	chr3	97940200	97940400	0.405000
chr16	58238154	58238354	0.315000	chr3	97952400	97952600	0.455000
chr18	18265410	18265610	0.415000	chr3	9795400	9795600	0.450000
chrX	59148443	59148643	0.390000	chr3	97957800	97958000	0.460000
chr17	39683722	39684122	0.550000	chr3	97972000	97972400	0.710000
chr7	58927274	58927474	0.415000	chr3	97975000	97975200	0.430000
chrX	44884593	44884793	0.400000	chr3	97979800	97980000	0.565000
chr4	176514066	176514466	0.255000	chr3	97990600	97991000	0.385000
chrX	100882451	100882651	0.410000	chr3	97991400	97991600	0.435000
chr2	177550799	177551199	0.387500	chr3	98003400	98003800	0.447500
chrX	45336795	45337195	0.355000	chr3	98021800	98022200	0.350000
chr16	52602295	52602695	0.382500	chr3	98023200	98023600	0.415000
chr2	100496752	100496952	0.425000	chr3	98029200	98029400	0.430000
chr17	26074151	26074551	0.410000	chr3	98039400	98039800	0.457500
chr21	30249083	30249283	0.365000	chr3	98058800	98059000	0.440000
chr3	178698804	178701004	0.470000	chr3	9808000	9810200	0.555909
chr21	14175362	14175562	0.275000	chr3	98164400	98164600	0.390000
chr8	82139608	82140008	0.267500	chr3	98180400	98180800	0.320000
chr4	95795746	95795946	0.390000	chr3	98188600	98188800	0.440000
chr5	7350539	7350739	0.365000	chr3	9821000	9821200	0.455000
chr2	175870740	175870940	0.375000	chr3	98232600	98232800	0.325000
chr8	69036468	69037068	0.395000	chr3	98233200	98233800	0.421667
chrX	27588424	27588624	0.355000	chr3	98240200	98240400	0.380000
chr8	80899146	80899346	0.455000	chr3	98259800	98260000	0.510000
chr1	212245196	212245596	0.487500	chr3	9827200	9827600	0.552500
chr4	184476960	184477360	0.467500	chr3	9828600	9829000	0.562500
chr7	67698115	67698315	0.440000	chr3	98329600	98329800	0.470000
chr5	92983011	92983211	0.420000	chr3	98334200	98334400	0.425000
chr8	13078224	13078424	0.450000	chr3	98344000	98344200	0.465000
chr4	147468321	147468521	0.390000	chr3	98360000	98360200	0.525000
chr4	125150970	125151170	0.440000	chr3	9838200	9838400	0.540000
chr1	225748145	225748345	0.480000	chr3	9840600	9840800	0.610000
chrX	10613260	10614060	0.386250	chr3	9843400	9844200	0.636250
chr5	45899601	45900001	0.372500	chr3	9848800	9849200	0.377500
chr3	187764208	187764608	0.467500	chr3	98513200	98513600	0.485000
chr1	25022613	25023613	0.558000	chr3	98522200	98523200	0.610000
chr2	3917546	3917746	0.470000	chr3	98525600	98525800	0.480000
chr4	150401036	150401236	0.485000	chr3	9852600	9852800	0.490000
chr14	55012504	55012704	0.380000	chr3	98528600	98528800	0.415000
chr16	72406879	72407079	0.330000	chr3	98540400	98540600	0.335000
chr2	54714139	54714339	0.410000	chr3	98551800	98552000	0.420000
chr15	23528415	23528815	0.305000	chr3	98553800	98554200	0.350000
chr3	82341168	82341568	0.330000	chr3	98556200	98556600	0.445000
chr11	22718894	22719094	0.280000	chr3	98562400	98562600	0.340000
chrY	770394	770794	0.317500	chr3	98563600	98564000	0.322500
chr1	110955748	110955948	0.410000	chr3	98564800	98565000	0.415000
chr7	53411110	53411510	0.377500	chr3	98567800	98568200	0.422500
chr4	38112094	38112294	0.405000	chr3	98574200	98574400	0.440000
chr5	22192301	22193301	0.394000	chr3	98583800	98584800	0.395000
chr2	175139498	175139698	0.455000	chr3	98585400	98585600	0.490000
chr11	7566927	7567127	0.310000	chr3	98587800	98588000	0.350000
chr2	228331447	228331647	0.355000	chr3	98589800	98590000	0.400000
chr2	109230801	109231601	0.461250	chr3	98593200	98594000	0.686250
chr6	120846835	120847435	0.375000	chr3	98596600	98597200	0.401667
chr21	30853819	30854019	0.390000	chr3	98602200	98602400	0.425000
chr20	40096426	40096826	0.457500	chr3	98603600	98604000	0.462500
chr20	53021323	53021523	0.450000	chr3	98612800	98613000	0.525000
chr6	21810867	21811067	0.535000	chr3	9861800	9862000	0.580000
chr1	155519503	155519903	0.447500	chr3	9862600	9863000	0.722500
chr19	39666975	39667175	0.445000	chr3	98644200	98644400	0.480000
chr3	25371419	25371819	0.350000	chr3	98651000	98651400	0.355000
chr4	46924519	46924719	0.355000	chr3	98655800	98656000	0.390000
chr18	57375085	57375285	0.485000	chr3	98657600	98657800	0.555000
chr3	86541948	86542348	0.440000	chr3	98682200	98682600	0.550000
chr18	20979186	20979386	0.385000	chr3	98692000	98692200	0.395000
chr11	27502722	27502922	0.430000	chr3	98692800	98693000	0.460000
chr22	16689044	16689244	0.410000	chr3	98701200	98701400	0.425000
chr2	92265017	92265217	0.360000	chr3	98703400	98703600	0.415000
chr4	39476053	39476253	0.320000	chr3	98728800	98729000	0.345000
chr4	138483272	138483472	0.375000	chr3	98730400	98730600	0.460000
chr1	935569	936769	0.690000	chr3	98732200	98733400	0.693333
chr17	46223203	46223403	0.360000	chr3	98733800	98734000	0.515000
chr6	3089846	3090046	0.365000	chr3	98761000	98761200	0.380000
chr6	66435725	66436125	0.320000	chr3	98761800	98762200	0.410000
chr2	159366053	159366253	0.460000	chr3	98763200	98763400	0.465000
chr1	214416470	214416670	0.425000	chr3	98764600	98764800	0.450000
chr8	134515498	134515698	0.350000	chr3	98769600	98769800	0.365000
chr2	101273242	101273442	0.435000	chr3	98770400	98770600	0.545000
chr12	61885903	61886103	0.405000	chr3	98776200	98776400	0.420000
chr11	32669580	32669780	0.405000	chr3	98778400	98778600	0.435000
chr3	130871382	130871782	0.427500	chr3	98779000	98779400	0.442500
chr14	86101997	86102797	0.345000	chr3	98786600	98787400	0.387500
chr14	40226541	40226741	0.425000	chr3	98788800	98789000	0.430000
chr5	157877129	157877329	0.470000	chr3	9880200	9880400	0.565000
chr2	193446772	193446972	0.345000	chr3	98809600	98809800	0.470000
chr2	122258260	122258460	0.370000	chr3	98817600	98817800	0.355000
chr20	6226061	6226661	0.311667	chr3	98839600	98840200	0.375000
chr2	43863938	43864138	0.405000	chr3	9884600	9884800	0.495000
chrX	63426191	63426391	0.290000	chr3	98875000	98875200	0.365000
chr19	57381041	57381241	0.405000	chr3	98875600	98875800	0.410000
chr17	37891301	37891501	0.390000	chr3	9887600	9887800	0.425000
chr1	116012578	116012978	0.375000	chr3	988800	989200	0.390000
chr21	15839554	15839954	0.300000	chr3	98890400	98890800	0.430000
chr20	41200000	41200200	0.440000	chr3	98893800	98894000	0.450000
chr5	147321707	147321907	0.445000	chr3	98895200	98895400	0.470000
chr5	179838784	179839584	0.513750	chr3	98901200	98902000	0.743750
chr10	89297686	89298486	0.533750	chr3	9890400	9891200	0.638750
chr7	24751445	24751845	0.345000	chr3	98934400	98934800	0.375000
chr5	44155655	44155855	0.300000	chr3	9897800	9898000	0.540000
chr21	37302562	37303162	0.453333	chr3	9898400	9899000	0.543333
chr8	73134968	73135168	0.365000	chr3	99010000	99010200	0.395000
chr12	44010189	44010589	0.502500	chr3	9902200	9902600	0.532500
chr17	18112580	18112780	0.435000	chr3	9903200	9903400	0.515000
chr8	85927739	85927939	0.425000	chr3	99067000	99067200	0.480000
chr20	58688804	58689004	0.520000	chr3	99098800	99099000	0.540000
chr7	5858128	5858328	0.345000	chr3	99108600	99108800	0.390000
chr9	107438690	107438890	0.430000	chr3	99114600	99114800	0.480000
chr20	18839352	18839952	0.461667	chr3	9912000	9912600	0.481667
chr1	17504401	17505601	0.493333	chr3	9914800	9916000	0.685833
chr15	94620632	94621232	0.475000	chr3	9916800	9917400	0.635000
chr3	137291826	137292026	0.395000	chr3	99173200	99173400	0.435000
chr11	41105671	41106071	0.332500	chr3	99175400	99175800	0.370000
chr20	13841513	13841713	0.525000	chr3	9923800	9924000	0.570000
chr2	170104808	170105008	0.340000	chr3	993000	993200	0.395000
chr8	58231661	58231861	0.465000	chr3	9931200	9931400	0.530000
chrY	19421395	19421595	0.520000	chr3	9932800	9933000	0.700000
chr1	55477507	55477707	0.410000	chr3	99330400	99330600	0.435000
chr13	97927062	97927462	0.467500	chr3	9933600	9934000	0.665000
chr12	65002033	65002233	0.395000	chr3	9936200	9936400	0.440000
chr7	47389146	47389346	0.510000	chr3	9937600	9937800	0.600000
chr5	172833859	172834459	0.661667	chr3	9946200	9946800	0.698333
chr1	145066010	145066610	0.426667	chr3	99485000	99485600	0.470000
chr7	60960835	60961035	0.585000	chr3	9949800	9950000	0.625000
chr12	84597069	84597269	0.380000	chr3	99499200	99499400	0.405000
chr3	73194176	73194376	0.405000	chr3	99506000	99506200	0.480000
chr12	115098869	115099469	0.428333	chr3	9952000	9952600	0.693333
chr11	81038154	81038354	0.485000	chr3	99532400	99532600	0.510000
chr9	120100228	120100428	0.465000	chr3	9955800	9956000	0.585000
chr11	98044369	98044569	0.360000	chr3	99642000	99642200	0.345000
chr1	238127554	238127754	0.350000	chr3	99647200	99647400	0.385000
chr18	6849239	6849639	0.370000	chr3	99648000	99648400	0.410000
chr5	94221311	94221511	0.430000	chr3	99654200	99654400	0.445000
chr4	188477667	188477867	0.440000	chr3	99687000	99687200	0.520000
chr18	28124792	28124992	0.370000	chr3	99753400	99753600	0.455000
chr2	147691158	147691358	0.365000	chr3	9977000	9977200	0.390000
chr1	167416822	167417022	0.405000	chr3	99774600	99774800	0.480000
chr19	4265436	4265636	0.425000	chr3	99776800	99777000	0.455000
chr21	34541183	34541783	0.398333	chr3	9977800	9978400	0.416667
chr3	64943255	64943455	0.325000	chr3	99781800	99782000	0.390000
chr8	81283686	81284086	0.357500	chr3	99789400	99789800	0.385000
chr12	31302424	31302824	0.430000	chr3	9979000	9979400	0.392500
chr22	45686091	45686291	0.475000	chr3	9980000	9980200	0.480000
chr8	63759816	63761016	0.487500	chr3	99817000	99818200	0.520833
chr12	130400120	130400520	0.475000	chr3	99823800	99824200	0.500000
chr1	158406281	158406481	0.355000	chr3	99825400	99825600	0.335000
chr4	67288069	67288269	0.450000	chr3	9983000	9983200	0.460000
chr11	58036469	58036869	0.400000	chr3	99832000	99832400	0.487500
chr6	138652653	138652853	0.355000	chr3	99843400	99843600	0.370000
chr12	79871751	79871951	0.375000	chr3	99845400	99845600	0.390000
chr15	54911896	54912496	0.351667	chr3	99846200	99846800	0.370000
chrX	86272898	86273098	0.380000	chr3	99853000	99853200	0.480000
chr2	11362945	11363145	0.415000	chr3	99866200	99866400	0.430000
chr12	48846882	48847682	0.455000	chr3	9986800	9987600	0.576250
chr3	1947733	1947933	0.465000	chr3	99870800	99871000	0.500000
chr18	40083829	40084229	0.387500	chr3	99872200	99872600	0.442500
chr10	27639841	27640041	0.375000	chr3	99873000	99873200	0.410000
chr3	145154929	145155129	0.360000	chr3	99875600	99875800	0.415000
chr5	22974463	22975063	0.403333	chr3	99876200	99876800	0.533333
chrX	45021485	45021685	0.320000	chr3	99877400	99877600	0.345000
chr4	19687851	19688251	0.327500	chr3	99878000	99878400	0.387500
chr16	62189408	62189608	0.320000	chr3	99883000	99883200	0.350000
chr12	38196459	38196659	0.320000	chr3	99884600	99884800	0.395000
chr7	31971017	31971217	0.445000	chr3	9988800	9989000	0.470000
chr4	74588178	74588578	0.347500	chr3	99895200	99895600	0.365000
chr4	97126818	97127018	0.295000	chr3	99896000	99896200	0.380000
chrX	42133252	42133652	0.285000	chr3	99901200	99901600	0.350000
chr10	18576828	18577428	0.403333	chr3	99920600	99921200	0.416667
chr2	42275534	42275734	0.340000	chr3	99924000	99924200	0.405000
chr15	90165451	90165651	0.410000	chr3	99925800	99926000	0.460000
chr1	3929034	3929234	0.480000	chr3	99929800	99930000	0.490000
chr5	100938056	100938256	0.335000	chr3	99944000	99944200	0.390000
chr12	82663418	82664018	0.351667	chr3	99953200	99953800	0.370000
chr1	181576699	181576899	0.280000	chr3	99957600	99957800	0.335000
chr7	108680375	108680575	0.250000	chr3	99969200	99969400	0.390000
chr4	181442285	181442485	0.420000	chr3	99996600	99996800	0.465000
chr5	149899567	149899967	0.447500	chr4	10006200	10006600	0.460000
chr18	27978344	27978544	0.425000	chr4	100079200	100079400	0.465000
chr12	89855884	89856084	0.295000	chr4	100093600	100093800	0.520000
chr8	48131983	48132383	0.330000	chr4	100096000	100096400	0.417500
chr7	104878644	104878844	0.410000	chr4	10010000	10010200	0.465000
chr10	128972985	128973185	0.480000	chr4	100101200	100101400	0.485000
chr2	82923952	82924152	0.390000	chr4	100107000	100107200	0.490000
chr5	37556554	37556754	0.370000	chr4	10012000	10012200	0.400000
chr10	49063716	49063916	0.540000	chr4	10013800	10014000	0.600000
chr16	21237891	21238091	0.520000	chr4	1001800	1002000	0.725000
chr5	102100604	102101004	0.397500	chr4	10018800	10019200	0.690000
chr16	28252213	28252413	0.425000	chr4	100190400	100190600	0.710000
chr7	44336295	44336895	0.538333	chr4	10021000	10021600	0.591667
chr2	17752957	17753157	0.370000	chr4	100230800	100231000	0.415000
chr11	43132071	43132271	0.520000	chr4	10023200	10023400	0.565000
chr11	127805702	127805902	0.395000	chr4	100237000	100237200	0.400000
chr6	115466157	115466357	0.450000	chr4	10023800	10024000	0.580000
chr7	61589375	61589575	0.505000	chr4	1002400	1002600	0.755000
chr10	110370344	110370544	0.450000	chr4	100242200	100242400	0.460000
chr9	5749447	5749647	0.345000	chr4	10024400	10024600	0.485000
chr8	4182273	4182473	0.315000	chr4	100257800	100258000	0.430000
chr2	1150595	1151195	0.471667	chr4	10032800	10033400	0.475000
chr4	98471493	98471693	0.350000	chr4	100348600	100348800	0.410000
chr4	154641090	154641290	0.355000	chr4	10044800	10045000	0.365000
chr4	24196009	24196209	0.410000	chr4	100458800	100459000	0.420000
chr14	75932754	75932954	0.420000	chr4	100466600	100466800	0.425000
chr11	99712988	99713188	0.380000	chr4	100491800	100492000	0.410000
chr12	85490321	85490721	0.362500	chr4	100516200	100516600	0.382500
chr7	27984790	27984990	0.370000	chr4	100518000	100518200	0.415000
chr4	174140818	174141018	0.335000	chr4	100539800	100540000	0.445000
chr6	164671454	164671654	0.355000	chr4	100548400	100548600	0.395000
chrX	138037739	138037939	0.460000	chr4	100594000	100594200	0.470000
chr13	24786833	24787033	0.320000	chr4	10063200	10063400	0.415000
chr4	1588391	1588591	0.545000	chr4	10063800	10064000	0.575000
chr8	13243608	13243808	0.365000	chr4	100652000	100652200	0.405000
chr6	64682099	64682299	0.450000	chr4	10074800	10075000	0.505000
chr22	43814646	43814846	0.520000	chr4	10078000	10078200	0.610000
chr2	60559833	60560033	0.370000	chr4	100782400	100782600	0.445000
chr1	101078491	101078891	0.445000	chr4	100826800	100827200	0.487500
chr1	238761659	238761859	0.400000	chr4	100849000	100849200	0.465000
chr1	172868334	172868534	0.290000	chr4	100895600	100895800	0.330000
chr17	35870339	35871539	0.458333	chr4	1009000	1010200	0.727500
chr1	100364222	100364422	0.510000	chr4	10093000	10093200	0.570000
chr8	17373793	17373993	0.365000	chr4	100935200	100935400	0.440000
chr2	65471706	65471906	0.505000	chr4	10093800	10094000	0.510000
chr8	58053193	58055593	0.386667	chr4	10095000	10097400	0.565417
chr2	79087809	79088209	0.435000	chr4	100981400	100981800	0.477500
chr1	5579402	5579602	0.455000	chr4	100982400	100982600	0.465000
chr4	131925	132125	0.595000	chr4	10098800	10099000	0.605000
chr10	121484530	121485130	0.506667	chr4	10099600	10100200	0.550000
chr20	13242833	13243233	0.387500	chr4	10100800	10101200	0.590000
chrX	95742243	95742443	0.345000	chr4	101016000	101016200	0.425000
chr18	23581854	23582054	0.350000	chr4	101019000	101019200	0.480000
chr3	91834886	91835286	0.390000	chr4	101020000	101020400	0.370000
chr9	103864715	103864915	0.365000	chr4	101021000	101021200	0.410000
chr10	11655632	11655832	0.430000	chr4	101025800	101026000	0.460000
chr3	179982308	179982508	0.360000	chr4	101038000	101038200	0.455000
chr1	26243605	26243805	0.425000	chr4	101039400	101039600	0.445000
chr3	77952798	77952998	0.470000	chr4	10106000	10106200	0.520000
chr6	53552434	53553434	0.503000	chr4	1010600	1011600	0.726000
chr3	45240964	45242164	0.454167	chr4	10106600	10107800	0.581667
chr9	37709204	37709404	0.345000	chr4	101075600	101075800	0.360000
chr2	188636065	188636265	0.305000	chr4	101083200	101083400	0.395000
chr7	90897886	90898086	0.365000	chr4	101084600	101084800	0.375000
chr18	47443295	47443695	0.472500	chr4	10109200	10109600	0.535000
chr11	95487966	95488166	0.440000	chr4	10110000	10110200	0.545000
chr10	21545118	21545318	0.360000	chr4	101103600	101103800	0.440000
chr1	101931516	101931716	0.405000	chr4	101127200	101127400	0.435000
chr5	140752149	140752349	0.390000	chr4	101140400	101140600	0.425000
chr2	7979918	7980118	0.400000	chr4	101141400	101141600	0.425000
chr20	1757826	1758026	0.420000	chr4	10115400	10115600	0.565000
chr1	104930751	104932751	0.486000	chr4	10116000	10118000	0.631000
chr13	36221569	36221769	0.395000	chr4	101169400	101169600	0.455000
chr13	43403347	43403747	0.410000	chr4	10118400	10118800	0.482500
chrX	50381342	50381542	0.440000	chr4	101191800	101192000	0.560000
chr13	17904164	17904364	0.420000	chr4	10119400	10119600	0.455000
chr3	2023339	2023739	0.372500	chr4	101200600	101201000	0.405000
chr12	70741498	70741698	0.455000	chr4	101206000	101206200	0.470000
chr4	65273022	65273222	0.385000	chr4	101231200	101231400	0.405000
chr21	9329028	9329228	0.390000	chr4	101232200	101232400	0.400000
chr17	59579780	59579980	0.370000	chr4	101236200	101236400	0.380000
chr9	43988364	43988564	0.385000	chr4	10123800	10124000	0.520000
chr1	72123775	72123975	0.355000	chr4	1012400	1012600	0.745000
chr1	14102959	14103159	0.525000	chr4	10124400	10124600	0.535000
chr2	57958898	57959098	0.365000	chr4	101252800	101253000	0.450000
chr6	109513479	109513679	0.360000	chr4	101259000	101259200	0.440000
chr4	173129811	173130011	0.295000	chr4	101275000	101275200	0.380000
chr18	6645467	6645667	0.445000	chr4	101279600	101279800	0.450000
chr3	96379869	96380069	0.375000	chr4	101282600	101282800	0.440000
chr4	123655525	123655725	0.330000	chr4	101285600	101285800	0.440000
chr6	169290348	169290548	0.430000	chr4	101288800	101289000	0.440000
chr18	42797448	42797648	0.325000	chr4	101290000	101290200	0.350000
chr10	76313581	76313781	0.290000	chr4	101292200	101292400	0.300000
chr4	167595272	167595472	0.285000	chr4	101305800	101306000	0.315000
chr2	83652806	83653006	0.355000	chr4	101306400	101306600	0.405000
chr17	70319101	70319701	0.383333	chr4	101328000	101328600	0.371667
chr1	21113558	21113758	0.375000	chr4	101335000	101335200	0.400000
chr4	126877504	126877704	0.455000	chr4	101345400	101345600	0.495000
chr7	137732400	137732600	0.430000	chr4	101346000	101346200	0.790000
chr22	27134507	27135907	0.477143	chr4	101346800	101348200	0.704286
chr14	58066223	58066423	0.455000	chr4	101349200	101349400	0.460000
chr10	42064145	42064345	0.000000	chr4	101355400	101355600	0.370000
chr13	35729921	35730521	0.488333	chr4	10141200	10141800	0.530000
chr9	26573192	26573392	0.385000	chr4	101418200	101418400	0.395000
chr8	25786324	25786524	0.375000	chr4	101419400	101419600	0.400000
chr2	67092283	67092483	0.370000	chr4	10145000	10145200	0.495000
chr13	86503852	86504052	0.425000	chr4	101459000	101459200	0.535000
chr9	26855914	26856114	0.450000	chr4	10151200	10151400	0.510000
chr4	6335399	6335599	0.625000	chr4	1015200	1015400	0.685000
chrX	102177962	102178362	0.335000	chr4	101527200	101527600	0.385000
chr12	86481552	86481752	0.275000	chr4	101540400	101540600	0.350000
chr3	48435892	48436092	0.510000	chr4	10156400	10156600	0.520000
chr1	163136145	163136345	0.390000	chr4	10157800	10158000	0.460000
chr4	38098535	38098735	0.395000	chr4	101593800	101594000	0.415000
chr15	20469117	20469517	0.325000	chr4	101596800	101597200	0.347500
chrX	41770647	41771047	0.320000	chr4	101599600	101600000	0.370000
chr21	22156627	22156827	0.340000	chr4	10160400	10160600	0.415000
chr3	114132931	114133131	0.445000	chr4	10162000	10162200	0.490000
chr4	124181405	124181605	0.370000	chr4	101650000	101650200	0.435000
chr9	94971043	94971243	0.445000	chr4	10165000	10165200	0.450000
chr1	81673326	81673526	0.325000	chr4	101689800	101690000	0.390000
chr13	62672167	62672367	0.255000	chr4	101694200	101694400	0.315000
chr8	26020125	26020525	0.430000	chr4	10169800	10170200	0.432500
chr21	19418154	19418554	0.355000	chr4	101699600	101700000	0.415000
chr11	129042458	129042658	0.370000	chr4	10171200	10171400	0.395000
chr10	24745902	24746702	0.447500	chr4	10171800	10172600	0.453750
chr17	3582446	3582646	0.310000	chr4	101719000	101719200	0.345000
chr2	159846160	159846360	0.475000	chr4	101730600	101730800	0.485000
chr13	93199877	93200277	0.335000	chr4	10173200	10173600	0.460000
chr17	32590214	32590414	0.505000	chr4	10174600	10174800	0.510000
chr18	15094698	15094898	0.500000	chr4	101790600	101790800	0.630000
chr6	113634392	113634592	0.415000	chr4	101792200	101792400	0.435000
chr3	163516717	163516917	0.370000	chr4	101802000	101802200	0.540000
chr4	113489814	113490414	0.376667	chr4	101807000	101807600	0.390000
chr2	231945908	231946308	0.467500	chr4	10181000	10181400	0.470000
chr7	108546672	108547072	0.370000	chr4	101813600	101814000	0.430000
chr6	89182831	89183031	0.325000	chr4	101818400	101818600	0.410000
chr1	15829627	15830027	0.490000	chr4	10182000	10182400	0.492500
chr6	120462657	120462857	0.495000	chr4	1018200	1018400	0.635000
chr10	41337266	41338066	0.395000	chr4	10183000	10183800	0.445000
chr3	88584807	88585007	0.370000	chr4	101833600	101833800	0.375000
chr15	90562336	90562536	0.395000	chr4	101835600	101835800	0.400000
chr1	203785569	203785769	0.415000	chr4	101843200	101843400	0.325000
chrY	13006400	13006600	0.370000	chr4	10184400	10184600	0.425000
chr12	29901973	29902173	0.380000	chr4	101853200	101853400	0.385000
chr3	14300049	14300449	0.450000	chr4	10185800	10186200	0.460000
chr5	32683939	32684139	0.420000	chr4	10186800	10187000	0.460000
chr10	74766905	74767105	0.450000	chr4	10192400	10192600	0.470000
chr2	98088	98288	0.335000	chr4	101956600	101956800	0.390000
chr15	18260011	18260411	0.385000	chr4	10198000	10198400	0.500000
chr1	109640568	109640768	0.560000	chr4	1019800	1020000	0.620000
chr10	11716651	11716851	0.430000	chr4	101981800	101982000	0.475000
chr22	25216158	25216358	0.410000	chr4	10200000	10200200	0.580000
chr13	80078047	80078247	0.430000	chr4	102008000	102008200	0.350000
chr4	122936286	122937486	0.432500	chr4	10201000	10202200	0.471667
chr15	21082744	21082944	0.515000	chr4	10204000	10204200	0.545000
chr2	13446787	13446987	0.315000	chr4	102139200	102139400	0.385000
chr7	41137001	41137201	0.600000	chr4	1021800	1022000	0.605000
chr1	165350690	165350890	0.335000	chr4	102193200	102193400	0.365000
chr14	58668448	58668648	0.400000	chr4	102196400	102196600	0.435000
chr6	157089042	157089242	0.395000	chr4	102243400	102243600	0.460000
chr12	108478753	108478953	0.455000	chr4	102257800	102258000	0.495000
chr15	93590168	93590368	0.390000	chr4	102259200	102259400	0.410000
chr1	133006612	133006812	0.000000	chr4	102263200	102263400	0.375000
chr11	53767164	53767364	0.400000	chr4	102271800	102272000	0.455000
chr14	93422709	93422909	0.425000	chr4	102281600	102281800	0.465000
chr22	31256695	31256895	0.440000	chr4	102298800	102299000	0.475000
chr11	79593903	79594103	0.495000	chr4	102299800	102300000	0.535000
chr15	79613551	79613751	0.400000	chr4	102318200	102318400	0.425000
chr9	28755712	28755912	0.385000	chr4	102342800	102343000	0.435000
chrY	3271121	3271321	0.340000	chr4	102344000	102344200	0.415000
chr9	95048022	95049022	0.552000	chr4	102344600	102345600	0.629000
chr11	26755432	26755632	0.270000	chr4	102346000	102346200	0.415000
chr12	115116651	115116851	0.375000	chr4	102355800	102356000	0.420000
chr5	137641929	137642129	0.415000	chr4	102363600	102363800	0.430000
chr3	135087136	135087336	0.380000	chr4	102390600	102390800	0.385000
chr4	37865693	37865893	0.380000	chr4	102397200	102397400	0.390000
chr16	13489678	13489878	0.400000	chr4	102399200	102399400	0.415000
chr6	159172307	159172707	0.337500	chr4	102403200	102403600	0.345000
chr2	128003402	128004002	0.423333	chr4	10240400	10241000	0.468333
chr3	19658033	19658233	0.335000	chr4	102404400	102404600	0.340000
chrX	54533775	54533975	0.260000	chr4	102411400	102411600	0.305000
chr21	12803312	12803512	0.375000	chr4	102420600	102420800	0.380000
chr2	70095867	70096267	0.417500	chr4	102431200	102431600	0.435000
chr11	54351760	54351960	0.390000	chr4	102439400	102439600	0.420000
chr8	32813046	32813246	0.310000	chr4	102444800	102445000	0.390000
chr13	103860940	103861140	0.335000	chr4	102447600	102447800	0.415000
chr6	117446519	117446719	0.300000	chr4	102449800	102450000	0.400000
chr5	69500753	69500953	0.330000	chr4	102454400	102454600	0.380000
chr10	30927455	30927655	0.385000	chr4	10245800	10246000	0.405000
chr16	43738519	43738919	0.000000	chr4	102469800	102470200	0.315000
chr5	100256173	100256373	0.300000	chr4	102473800	102474000	0.375000
chr13	109882362	109882762	0.472500	chr4	102478200	102478600	0.560000
chr5	151681235	151682235	0.490000	chr4	102500400	102501400	0.570000
chrY	2840271	2840471	0.490000	chr4	102501800	102502000	0.680000
chr6	88778670	88779670	0.306000	chr4	102503200	102504200	0.353000
chr9	85311640	85311840	0.380000	chr4	102519000	102519200	0.365000
chr3	101340456	101340856	0.367500	chr4	102522000	102522400	0.382500
chr6	38534685	38534885	0.345000	chr4	102525200	102525400	0.370000
chr14	32865554	32865754	0.320000	chr4	102527800	102528000	0.375000
chr16	20094007	20094207	0.360000	chr4	102534000	102534200	0.370000
chr14	36695926	36696126	0.400000	chr4	102535400	102535600	0.325000
chr20	44325036	44325236	0.495000	chr4	102541800	102542000	0.525000
chr16	10701169	10701369	0.350000	chr4	102552800	102553000	0.360000
chrX	100480702	100480902	0.365000	chr4	102557000	102557200	0.410000
chr3	94635375	94636175	0.366250	chr4	102560200	102561000	0.388750
chr12	125343215	125344215	0.424000	chr4	102561400	102562400	0.448000
chr2	83225360	83225960	0.375000	chr4	102562800	102563400	0.365000
chr12	4714428	4714628	0.470000	chr4	102564400	102564600	0.475000
chr8	113632142	113632342	0.475000	chr4	102574400	102574600	0.480000
chrX	23370815	23371015	0.430000	chr4	102579000	102579200	0.460000
chr5	179956289	179956489	0.455000	chr4	102586800	102587000	0.470000
chr11	73444286	73444486	0.420000	chr4	102588800	102589000	0.435000
chr18	38650689	38650889	0.365000	chr4	102592400	102592600	0.400000
chr9	13240764	13241564	0.337500	chr4	102598400	102599200	0.415000
chr1	37537565	37538165	0.430000	chr4	102612800	102613400	0.463333
chr1	87357100	87357500	0.407500	chr4	102614800	102615200	0.502500
chr13	18499282	18499482	0.475000	chr4	102619800	102620000	0.490000
chr22	36699309	36699509	0.410000	chr4	1026200	1026400	0.565000
chr3	158721578	158721778	0.460000	chr4	102620600	102620800	0.470000
chr2	34225331	34225531	0.410000	chr4	102625600	102625800	0.600000
chr6	140989741	140989941	0.440000	chr4	102627800	102628000	0.460000
chr16	16640414	16641014	0.435000	chr4	102630600	102631200	0.453333
chr5	29347431	29347631	0.315000	chr4	102639800	102640000	0.370000
chr16	75596524	75597124	0.396667	chr4	102684400	102685000	0.415000
chr17	77395566	77395766	0.440000	chr4	102687400	102687600	0.460000
chr1	166781176	166781376	0.405000	chr4	102688000	102688200	0.345000
chr2	89306340	89306540	0.425000	chr4	102693400	102693600	0.450000
chr16	68632465	68632665	0.510000	chr4	1027200	1027400	0.705000
chr1	63168820	63169020	0.370000	chr4	102729600	102729800	0.530000
chr19	7399917	7400117	0.410000	chr4	102731200	102731400	0.500000
chr14	89958146	89958946	0.470000	chr4	102734200	102735000	0.525000
chr1	237246620	237246820	0.290000	chr4	102735800	102736000	0.360000
chr12	68203704	68203904	0.515000	chr4	102737200	102737400	0.535000
chr22	37770459	37770659	0.460000	chr4	102743400	102743600	0.540000
chr17	6910916	6911116	0.395000	chr4	102748000	102748200	0.505000
chrX	11015316	11015516	0.420000	chr4	102752000	102752200	0.445000
chr17	18761601	18762001	0.292500	chr4	102758800	102759200	0.380000
chr6	159404811	159406011	0.398333	chr4	102760400	102761600	0.609167
chr10	125211001	125211201	0.380000	chr4	102779400	102779600	0.375000
chr5	96943718	96944318	0.385000	chr4	1027800	1028400	0.665000
chr4	100188016	100188416	0.345000	chr4	102780400	102780800	0.412500
chr8	100438554	100438754	0.460000	chr4	102787600	102787800	0.335000
chr12	54896030	54896430	0.352500	chr4	102789400	102789800	0.352500
chr10	8846954	8847354	0.345000	chr4	102809200	102809600	0.330000
chr5	85402239	85402639	0.327500	chr4	102819600	102820000	0.365000
chr7	81855001	81855201	0.275000	chr4	102820400	102820600	0.345000
chr12	118603128	118603328	0.370000	chr4	102821400	102821600	0.390000
chr13	68096663	68096863	0.305000	chr4	102822200	102822400	0.360000
chr7	114621189	114623989	0.338214	chr4	102823200	102826000	0.361786
chr6	42000324	42002124	0.473333	chr4	102826800	102828600	0.622778
chr16	3314853	3315053	0.455000	chr4	102829200	102829400	0.485000
chr13	32275669	32276069	0.412500	chr4	102832000	102832400	0.422500
chr1	245398155	245398355	0.475000	chr4	102832800	102833000	0.515000
chr5	127012313	127012513	0.315000	chr4	102835400	102835600	0.395000
chr14	101492225	101492425	0.535000	chr4	102860800	102861000	0.545000
chr2	122263108	122263508	0.247500	chr4	102862000	102862400	0.312500
chr12	114453165	114453365	0.385000	chr4	102862800	102863000	0.430000
chr7	138381780	138382380	0.325000	chr4	102865400	102866000	0.383333
chr11	44241237	44241637	0.360000	chr4	102866800	102867200	0.347500
chr5	22729083	22729283	0.390000	chr4	102867600	102867800	0.485000
chrX	9771186	9772786	0.471250	chr4	102868600	102870200	0.549375
chr3	193770415	193771015	0.251667	chr4	102871400	102872000	0.310000
chr15	27997347	27997747	0.412500	chr4	102878400	102878800	0.450000
chr7	101035975	101036175	0.490000	chr4	102919800	102920000	0.570000
chr16	86039695	86040895	0.562500	chr4	1029600	1030800	0.680000
chr3	66037022	66037222	0.470000	chr4	10296800	10297000	0.485000
chr9	47275070	47275270	0.000000	chr4	103009200	103009400	0.355000
chr17	56753248	56753448	0.505000	chr4	103011800	103012000	0.510000
chr9	117748580	117748780	0.475000	chr4	103018800	103019000	0.500000
chr10	128977025	128977225	0.635000	chr4	103019600	103019800	0.700000
chrX	20350576	20350776	0.430000	chr4	103032600	103032800	0.520000
chr6	97441411	97441611	0.245000	chr4	103040600	103040800	0.305000
chr9	82647307	82647507	0.320000	chr4	103046800	103047000	0.410000
chr2	165510311	165511511	0.361667	chr4	103074800	103076000	0.420000
chr8	676986	677186	0.585000	chr4	103076400	103076600	0.750000
chr18	59730611	59731011	0.422500	chr4	103091600	103092000	0.435000
chr2	115741399	115741599	0.325000	chr4	103099800	103100000	0.430000
chr9	123578717	123578917	0.405000	chr4	103100400	103100600	0.420000
chr9	33907113	33907313	0.340000	chr4	103106000	103106200	0.350000
chr8	111355129	111355329	0.315000	chr4	103156200	103156400	0.345000
chr1	110247222	110247822	0.481667	chr4	103198000	103198600	0.623333
chr10	31155141	31155341	0.445000	chr4	103207800	103208000	0.505000
chr20	5851133	5851533	0.442500	chr4	1032400	1032800	0.702500
chr14	70047113	70047313	0.425000	chr4	10325600	10325800	0.495000
chr3	119093540	119093740	0.415000	chr4	103256200	103256400	0.450000
chr4	131181547	131181947	0.315000	chr4	103257600	103258000	0.330000
chr3	35121476	35121676	0.415000	chr4	10326200	10326400	0.430000
chr12	120433837	120434037	0.495000	chr4	10326800	10327000	0.520000
chr10	11251308	11251508	0.470000	chr4	1033800	1034000	0.720000
chr15	87090324	87090524	0.445000	chr4	103429400	103429600	0.595000
chr8	116189473	116189673	0.385000	chr4	10345400	10345600	0.420000
chr8	4317303	4317703	0.395000	chr4	10346000	10346400	0.432500
chr13	84451122	84451522	0.365000	chr4	103591800	103592200	0.382500
chr5	5430254	5430454	0.365000	chr4	1036200	1036400	0.680000
chr14	103586042	103586242	0.495000	chr4	10371800	10372000	0.545000
chr13	85822543	85822743	0.405000	chr4	103786200	103786400	0.440000
chr16	61794761	61794961	0.350000	chr4	10386000	10386200	0.395000
chr7	58469047	58469247	0.380000	chr4	1039600	1039800	0.640000
chr3	164677662	164677862	0.365000	chr4	10403800	10404000	0.385000
chr3	36187080	36187280	0.330000	chr4	10413200	10413400	0.365000
chr7	115945406	115945606	0.395000	chr4	1041400	1041600	0.700000
chr14	17609539	17609939	0.377500	chr4	10416400	10416800	0.475000
chr1	2675957	2676157	0.630000	chr4	1042000	1042200	0.645000
chr12	29472177	29472377	0.340000	chr4	10421400	10421600	0.345000
chrX	112991530	112991730	0.470000	chr4	1043800	1044000	0.720000
chr17	2013547	2014147	0.506667	chr4	104491200	104491800	0.725000
chr3	18022781	18023181	0.435000	chr4	104495000	104495400	0.630000
chrX	112046728	112046928	0.410000	chr4	10454200	10454400	0.470000
chr11	44475518	44476118	0.491667	chr4	10456800	10457400	0.783333
chr10	77328134	77328334	0.365000	chr4	10457800	10458000	0.525000
chr12	84896315	84896715	0.347500	chr4	10459400	10459800	0.480000
chr5	10755494	10755694	0.455000	chr4	10460600	10460800	0.465000
chr5	39542039	39542239	0.425000	chr4	10461400	10461600	0.695000
chr3	90382291	90382491	0.360000	chr4	104743200	104743400	0.415000
chr20	61452866	61453066	0.335000	chr4	104749200	104749400	0.400000
chr2	117152843	117153043	0.385000	chr4	104771600	104771800	0.355000
chr7	36704242	36704442	0.375000	chr4	104860600	104860800	0.400000
chr7	110691806	110692006	0.350000	chr4	1048800	1049000	0.490000
chr10	65255428	65256028	0.381667	chr4	104896800	104897400	0.390000
chr13	35139984	35140184	0.425000	chr4	104901400	104901600	0.495000
chr13	27487045	27487245	0.480000	chr4	104904200	104904400	0.515000
chr2	50613361	50613561	0.385000	chr4	10491400	10491600	0.395000
chr4	5395886	5396486	0.513333	chr4	104930800	104931400	0.553333
chr1	189257435	189257635	0.340000	chr4	104938800	104939000	0.365000
chr6	93693458	93694058	0.416667	chr4	104943200	104943800	0.440000
chr12	102090262	102090462	0.370000	chr4	104966800	104967000	0.405000
chr16	17827188	17827388	0.325000	chr4	104973800	104974000	0.385000
chr12	7716415	7716815	0.412500	chr4	10497400	10497800	0.415000
chr9	122343417	122343617	0.410000	chr4	104976400	104976600	0.440000
chr14	66576253	66576453	0.365000	chr4	104983600	104983800	0.385000
chr3	95214654	95214854	0.385000	chr4	105014800	105015000	0.410000
chr11	112969922	112970122	0.415000	chr4	105023200	105023400	0.485000
chr18	19611504	19612704	0.391667	chr4	105057400	105058600	0.379167
chrX	143756095	143756295	0.410000	chr4	105059400	105059600	0.435000
chr7	41186839	41187239	0.397500	chr4	105060600	105061000	0.407500
chr9	105012641	105012841	0.420000	chr4	105061400	105061600	0.445000
chr3	176402573	176402973	0.392500	chr4	105107000	105107400	0.405000
chr17	33863285	33863485	0.440000	chr4	105111000	105111200	0.500000
chr4	131638072	131638472	0.255000	chr4	105113800	105114200	0.340000
chr16	51573478	51573678	0.315000	chr4	105119400	105119600	0.380000
chrY	162713	162913	0.000000	chr4	105129400	105129600	0.370000
chr11	51858240	51858440	0.375000	chr4	105135800	105136000	0.420000
chr3	142446328	142446928	0.326667	chr4	105137200	105137800	0.356667
chr1	193635502	193635702	0.345000	chr4	105139800	105140000	0.370000
chr9	56982648	56982848	0.000000	chr4	105140400	105140600	0.380000
chrX	33983118	33983318	0.275000	chr4	105141000	105141200	0.425000
chr15	10462967	10463167	0.000000	chr4	105145400	105145600	0.340000
chr6	170740658	170740858	0.475000	chr4	105146000	105146200	0.655000
chr5	55588041	55588441	0.395000	chr4	105146600	105147000	0.675000
chr6	31929160	31929360	0.455000	chr4	105147600	105147800	0.475000
chr8	83836544	83836744	0.305000	chr4	105162200	105162400	0.420000
chr15	38391445	38391645	0.340000	chr4	105170800	105171000	0.390000
chr8	67081598	67081998	0.400000	chr4	105191800	105192200	0.355000
chr11	131987263	131987463	0.335000	chr4	105193600	105193800	0.310000
chrY	4444477	4444677	0.395000	chr4	105196600	105196800	0.410000
chr3	102545846	102546046	0.310000	chr4	105224600	105224800	0.370000
chr17	9868065	9868265	0.435000	chr4	105237000	105237200	0.445000
chr11	66006973	66007173	0.585000	chr4	1052400	1052600	0.620000
chr8	103027270	103027470	0.420000	chr4	10526600	10526800	0.450000
chr11	16049523	16049723	0.310000	chr4	105272200	105272400	0.415000
chr1	187314512	187314712	0.335000	chr4	105281000	105281200	0.440000
chr16	12260036	12260236	0.430000	chr4	105296800	105297000	0.575000
chrY	3587319	3587519	0.315000	chr4	105305000	105305200	0.325000
chr4	23646123	23646323	0.445000	chr4	105306400	105306600	0.455000
chr17	9033917	9034117	0.350000	chr4	105318600	105318800	0.390000
chr15	67971320	67971520	0.355000	chr4	105329200	105329400	0.480000
chr14	48020975	48021175	0.300000	chr4	105351000	105351200	0.380000
chr20	54029444	54029644	0.425000	chr4	105352800	105353000	0.480000
chrY	32820737	32820937	0.000000	chr4	105400000	105400200	0.340000
chr7	156643155	156643355	0.470000	chr4	105426600	105426800	0.535000
chr22	31257645	31257845	0.360000	chr4	105443600	105443800	0.425000
chr12	14971086	14972086	0.388000	chr4	105461400	105462400	0.389000
chr1	176592006	176592206	0.380000	chr4	105471600	105471800	0.440000
chr2	137811782	137811982	0.410000	chr4	105472200	105472400	0.450000
chr16	5523348	5524548	0.463333	chr4	105473000	105474200	0.638333
chr11	132114579	132114779	0.390000	chr4	105484000	105484200	0.405000
chr16	7347207	7347407	0.450000	chr4	10549800	10550000	0.475000
chr8	97866189	97866389	0.385000	chr4	105509400	105509600	0.435000
chr1	75351622	75352022	0.365000	chr4	105520800	105521200	0.395000
chr6	43958264	43958464	0.390000	chr4	105541600	105541800	0.405000
chrX	125278260	125278460	0.185000	chr4	105542200	105542400	0.345000
chr3	16660103	16660303	0.400000	chr4	10554800	10555000	0.430000
chr19	19847807	19848207	0.502500	chr4	1055800	1056200	0.622500
chr2	215772812	215773212	0.377500	chr4	105605600	105606000	0.402500
chr15	98187214	98187414	0.480000	chr4	105619200	105619400	0.515000
chr15	45599496	45599696	0.400000	chr4	105621000	105621200	0.485000
chr9	27142515	27142715	0.440000	chr4	105624600	105624800	0.465000
chr14	40709539	40709739	0.340000	chr4	105637600	105637800	0.425000
chr21	23378203	23378603	0.392500	chr4	105650200	105650600	0.410000
chr7	20766566	20766766	0.305000	chr4	105666800	105667000	0.420000
chr7	159230146	159230346	0.495000	chr4	105708600	105708800	0.605000
chr1	202020768	202020968	0.490000	chr4	105709200	105709400	0.520000
chr2	140861726	140862126	0.357500	chr4	105710000	105710400	0.397500
chr18	80322732	80322932	0.000000	chr4	105714400	105714600	0.310000
chr14	81186378	81186578	0.330000	chr4	105715000	105715200	0.400000
chr5	32484213	32484413	0.435000	chr4	10584000	10584200	0.450000
chr15	22854090	22854290	0.540000	chr4	10587800	10588000	0.560000
chr3	48968083	48968283	0.515000	chr4	105895200	105895400	0.775000
chr2	113134991	113135391	0.432500	chr4	10589800	10590200	0.455000
chr6	15849283	15849883	0.373333	chr4	105963600	105964200	0.411667
chr7	46241895	46242095	0.370000	chr4	105997000	105997200	0.455000
chr6	112085151	112085351	0.345000	chr4	106021800	106022000	0.440000
chr18	20475922	20476122	0.385000	chr4	106062600	106062800	0.425000
chr3	115743950	115744150	0.380000	chr4	106112200	106112400	0.400000
chr11	35011451	35011851	0.410000	chr4	10619200	10619600	0.432500
chr4	52411160	52411360	0.395000	chr4	106239000	106239200	0.425000
chr1	199020782	199020982	0.395000	chr4	106264400	106264600	0.405000
chr11	104481420	104481620	0.285000	chr4	106266200	106266400	0.360000
chr8	97791758	97791958	0.380000	chr4	106287400	106287600	0.440000
chr13	71731179	71731379	0.410000	chr4	10629400	10629600	0.560000
chr7	40735037	40735237	0.425000	chr4	106303800	106304000	0.470000
chr9	45480428	45481228	0.373750	chr4	106313200	106314000	0.383750
chr7	106908320	106909520	0.399167	chr4	106314400	106315600	0.400000
chr5	11159337	11160737	0.400000	chr4	106316000	106317400	0.512143
chr14	29574288	29574888	0.368333	chr4	106321800	106322400	0.436667
chr9	4157852	4158052	0.345000	chr4	106329200	106329400	0.370000
chr16	81946499	81946699	0.440000	chr4	10635800	10636000	0.475000
chrX	47235713	47235913	0.380000	chr4	106359000	106359200	0.335000
chr10	108359916	108360116	0.405000	chr4	106365600	106365800	0.385000
chr3	132779729	132780129	0.310000	chr4	106369400	106369800	0.380000
chr19	44564617	44564817	0.335000	chr4	10639800	10640000	0.420000
chr5	39998438	39998638	0.395000	chr4	10640600	10640800	0.475000
chr8	137903339	137903539	0.420000	chr4	106502200	106502400	0.495000
chr8	23748660	23748860	0.435000	chr4	10663000	10663200	0.530000
chr10	47113469	47113669	0.415000	chr4	10664400	10664600	0.530000
chr6	74518753	74518953	0.310000	chr4	106659400	106659600	0.330000
chr17	55057043	55057443	0.305000	chr4	106676400	106676800	0.357500
chr10	103875060	103875260	0.370000	chr4	106690600	106690800	0.400000
chr18	9875493	9875693	0.415000	chr4	106694400	106694600	0.425000
chr6	67947651	67947851	0.405000	chr4	106695600	106695800	0.420000
chr3	149796631	149797631	0.398000	chr4	106707800	106708800	0.420000
chr1	120586159	120586359	0.435000	chr4	10671400	10671600	0.465000
chr9	74185091	74185291	0.360000	chr4	106746600	106746800	0.365000
chr12	77742000	77742200	0.255000	chr4	106775800	106776000	0.325000
chr2	195644781	195644981	0.350000	chr4	10678200	10678400	0.375000
chr2	164121171	164121371	0.355000	chr4	106809200	106809400	0.420000
chr5	95827791	95827991	0.440000	chr4	10684800	10685000	0.490000
chr11	116120482	116120682	0.265000	chr4	106898800	106899000	0.300000
chr1	207570744	207570944	0.365000	chr4	107034400	107034600	0.545000
chr18	35774614	35774814	0.585000	chr4	107037200	107037400	0.625000
chr4	170999728	170999928	0.295000	chr4	10704200	10704400	0.320000
chr5	70693910	70694110	0.350000	chr4	10706400	10706600	0.420000
chr4	127432396	127432596	0.290000	chr4	107094400	107094600	0.440000
chr6	50752679	50752879	0.380000	chr4	107148000	107148200	0.365000
chr5	85037904	85038104	0.415000	chr4	107183200	107183400	0.430000
chr5	28678051	28678251	0.405000	chr4	10723000	10723200	0.410000
chr3	178646493	178646693	0.450000	chr4	1073000	1073200	0.515000
chr16	36324117	36324317	0.385000	chr4	10732400	10732600	0.420000
chr1	214841204	214841404	0.395000	chr4	107354400	107354600	0.540000
chr22	15974680	15974880	0.390000	chr4	10743400	10743600	0.425000
chr6	5427712	5428112	0.425000	chr4	1074400	1074800	0.580000
chr9	72219653	72220053	0.325000	chr4	107592600	107593000	0.375000
chr13	21890350	21890550	0.410000	chr4	107630400	107630600	0.425000
chr10	18151526	18151726	0.465000	chr4	1076400	1076600	0.610000
chr20	4323869	4324069	0.405000	chr4	107659000	107659200	0.435000
chr3	188701046	188701246	0.330000	chr4	107666200	107666400	0.310000
chr20	43414380	43414580	0.335000	chr4	107693200	107693400	0.405000
chr1	101960755	101960955	0.340000	chr4	107710000	107710200	0.400000
chr4	30957922	30958122	0.325000	chr4	107712000	107712200	0.400000
chr21	23459576	23459776	0.325000	chr4	107719400	107719600	0.430000
chr16	31463557	31463957	0.485000	chr4	107720200	107720600	0.712500
chr10	33844405	33845005	0.486667	chr4	107721200	107721800	0.528333
chr7	113970725	113970925	0.450000	chr4	107729200	107729400	0.540000
chr1	221693493	221693893	0.407500	chr4	107733400	107733800	0.467500
chr14	76126026	76126226	0.505000	chr4	107734200	107734400	0.525000
chr3	26782944	26783344	0.477500	chr4	107737000	107737400	0.480000
chr11	30609765	30609965	0.440000	chr4	107740400	107740600	0.450000
chr1	105984431	105984631	0.310000	chr4	107756000	107756200	0.380000
chr15	25283049	25283249	0.360000	chr4	107757400	107757600	0.445000
chr7	114026252	114026452	0.285000	chr4	107758000	107758200	0.300000
chr1	173718595	173718795	0.440000	chr4	107800200	107800400	0.510000
chr10	37855227	37855427	0.290000	chr4	107800800	107801000	0.380000
chr20	35914601	35914801	0.440000	chr4	107815200	107815400	0.445000
chr6	71070959	71071159	0.275000	chr4	107818400	107818600	0.370000
chr12	9075232	9075432	0.410000	chr4	107824200	107824400	0.470000
chr8	64581391	64581991	0.663333	chr4	107824800	107825400	0.731667
chr15	22692902	22694502	0.355625	chr4	107837400	107839000	0.423125
chr14	31709130	31709330	0.440000	chr4	107843400	107843600	0.460000
chr9	85379519	85379719	0.360000	chr4	107850000	107850200	0.410000
chr1	89871173	89871373	0.335000	chr4	107877600	107877800	0.320000
chrX	13426234	13426434	0.320000	chr4	107913400	107913600	0.390000
chr14	45978126	45979126	0.450000	chr4	107931400	107932400	0.694000
chr5	119081405	119081605	0.300000	chr4	107937200	107937400	0.320000
chr12	8614354	8614554	0.430000	chr4	107970200	107970400	0.445000
chr5	60975875	60976075	0.365000	chr4	107974600	107974800	0.395000
chr8	128709101	128709301	0.395000	chr4	107988000	107988200	0.425000
chr11	30788207	30788407	0.430000	chr4	107988800	107989000	0.450000
chr4	139562043	139563643	0.445000	chr4	107989600	107991200	0.570625
chr2	40059363	40059563	0.400000	chr4	107992400	107992600	0.420000
chr7	11232522	11232722	0.445000	chr4	107994000	107994200	0.465000
chrX	23118629	23118829	0.415000	chr4	107995000	107995200	0.440000
chr10	58802245	58802445	0.355000	chr4	107997400	107997600	0.415000
chr8	82190275	82190675	0.267500	chr4	108001600	108002000	0.390000
chr12	105078536	105078736	0.475000	chr4	108013400	108013600	0.490000
chr4	146781632	146781832	0.360000	chr4	108018600	108018800	0.515000
chr7	20073633	20073833	0.455000	chr4	108029400	108029600	0.495000
chr2	132141241	132141441	0.405000	chr4	108030400	108030600	0.520000
chr13	109693363	109693563	0.555000	chr4	108036400	108036600	0.570000
chrX	119242823	119243023	0.400000	chr4	108043000	108043200	0.440000
chr11	101611656	101611856	0.325000	chr4	108049400	108049600	0.370000
chr1	191468752	191468952	0.290000	chr4	108050200	108050400	0.475000
chr1	203174644	203174844	0.510000	chr4	108050800	108051000	0.560000
chr20	2237742	2237942	0.420000	chr4	108054200	108054400	0.540000
chr13	96287464	96287664	0.265000	chr4	108070800	108071000	0.315000
chr11	132282892	132283292	0.442500	chr4	108072200	108072600	0.475000
chr18	31699220	31699420	0.445000	chr4	108080800	108081000	0.510000
chr13	50673253	50673453	0.495000	chr4	108081400	108081600	0.585000
chr3	20515913	20516313	0.387500	chr4	108108000	108108400	0.415000
chrX	72413616	72414016	0.455000	chr4	108113200	108113600	0.500000
chr12	123483383	123483583	0.420000	chr4	108114600	108114800	0.450000
chr11	25885906	25886506	0.335000	chr4	108115200	108115800	0.360000
chr12	123187713	123187913	0.450000	chr4	108116800	108117000	0.455000
chrX	32072651	32072851	0.360000	chr4	108118000	108118200	0.395000
chr22	32342152	32342352	0.320000	chr4	108118600	108118800	0.380000
chr9	74324981	74325181	0.330000	chr4	108135600	108135800	0.540000
chr11	120101475	120101875	0.382500	chr4	1081400	1081800	0.450000
chr4	127776730	127776930	0.375000	chr4	108140400	108140600	0.410000
chr1	230246759	230247159	0.460000	chr4	108144400	108144800	0.480000
chr6	152986862	152987062	0.415000	chr4	108148400	108148600	0.480000
chr10	85699221	85699421	0.445000	chr4	108160000	108160200	0.455000
chr2	178528743	178528943	0.455000	chr4	108161000	108161200	0.465000
chr2	179630970	179631170	0.410000	chr4	108165600	108165800	0.445000
chr2	45034325	45036125	0.446111	chr4	108166200	108168000	0.600000
chr2	64906361	64907161	0.421250	chr4	108168400	108169200	0.636250
chrX	114219019	114219219	0.455000	chr4	108171600	108171800	0.555000
chr11	70128624	70129424	0.576250	chr4	108172600	108173400	0.716250
chr1	245658821	245659021	0.405000	chr4	108181800	108182000	0.460000
chr11	47429149	47429349	0.490000	chr4	108224800	108225000	0.495000
chr8	119184786	119185186	0.420000	chr4	1082400	1082800	0.577500
chr7	154574842	154575042	0.475000	chr4	108247800	108248000	0.530000
chr1	218201964	218202164	0.340000	chr4	108342600	108342800	0.405000
chr5	112995170	112995370	0.360000	chr4	108346200	108346400	0.400000
chr6	58346083	58346683	0.415000	chr4	108355600	108356200	0.445000
chr13	101044385	101044585	0.395000	chr4	108359400	108359600	0.465000
chr11	11404953	11405153	0.505000	chr4	108360000	108360200	0.555000
chr20	60349682	60349882	0.420000	chr4	108360600	108360800	0.440000
chr22	27625544	27625744	0.530000	chr4	108370400	108370600	0.595000
chr7	41547143	41547343	0.350000	chr4	108372800	108373000	0.570000
chr2	80210182	80210382	0.390000	chr4	108381800	108382000	0.390000
chr13	22257583	22257783	0.325000	chr4	108384600	108384800	0.360000
chr8	61286457	61286657	0.365000	chr4	108392000	108392200	0.360000
chr17	59307534	59307934	0.402500	chr4	108410200	108410600	0.432500
chr7	43998965	43999365	0.407500	chr4	108433800	108434200	0.442500
chr10	61215575	61215775	0.360000	chr4	108449200	108449400	0.380000
chr3	151371976	151372176	0.385000	chr4	108467200	108467400	0.475000
chr6	117325507	117325907	0.380000	chr4	108483000	108483400	0.385000
chr15	29613191	29613391	0.465000	chr4	108493200	108493400	0.485000
chr8	1746032	1746232	0.460000	chr4	108513200	108513400	0.530000
chr4	56327995	56328195	0.455000	chr4	108527800	108528000	0.465000
chr7	130245535	130245735	0.415000	chr4	108532800	108533000	0.430000
chr10	77278949	77279149	0.405000	chr4	108533600	108533800	0.435000
chr2	56186652	56186852	0.450000	chr4	108557000	108557200	0.495000
chr11	26722503	26722703	0.340000	chr4	108572600	108572800	0.350000
chr16	59159097	59159297	0.355000	chr4	108601600	108601800	0.385000
chr2	5214840	5215040	0.475000	chr4	108619400	108619600	0.485000
chr1	3779808	3780008	0.545000	chr4	108620400	108620600	0.570000
chr16	57250445	57251045	0.466667	chr4	108650200	108650800	0.490000
chr18	43787230	43787430	0.340000	chr4	108651400	108651600	0.375000
chr17	15050493	15050693	0.450000	chr4	108695200	108695400	0.485000
chr4	47277179	47277379	0.380000	chr4	108700400	108700600	0.430000
chr6	23440275	23440475	0.400000	chr4	108703000	108703200	0.425000
chr2	163541385	163541785	0.362500	chr4	108704000	108704400	0.412500
chr4	29108525	29108725	0.375000	chr4	108751400	108751600	0.440000
chr2	51605363	51605563	0.600000	chr4	108762800	108763000	0.675000
chr18	41068376	41068576	0.275000	chr4	108763400	108763600	0.385000
chr6	99262530	99262730	0.325000	chr4	108834800	108835000	0.325000
chr10	41312267	41312667	0.377500	chr4	108849800	108850200	0.390000
chr9	32566099	32566299	0.450000	chr4	108861400	108861600	0.510000
chr16	21751817	21752017	0.440000	chr4	108887200	108887400	0.450000
chr3	99027812	99028212	0.332500	chr4	10895200	10895600	0.425000
chr3	20612899	20613099	0.340000	chr4	108973000	108973200	0.390000
chr14	87778767	87778967	0.380000	chr4	108980000	108980200	0.445000
chr13	93084302	93084502	0.360000	chr4	108987800	108988000	0.395000
chr18	60143605	60143805	0.445000	chr4	109027200	109027400	0.480000
chr3	61182059	61182259	0.405000	chr4	109040600	109040800	0.410000
chrX	95531364	95531564	0.390000	chr4	109046600	109046800	0.435000
chr2	125001790	125001990	0.390000	chr4	109072600	109072800	0.405000
chr2	161830737	161830937	0.325000	chr4	109125200	109125400	0.410000
chr14	34588188	34588588	0.495000	chr4	109131600	109132000	0.510000
chr2	147314064	147314264	0.435000	chr4	109134400	109134600	0.440000
chr6	54966953	54967153	0.390000	chr4	109135000	109135200	0.385000
chrX	70095881	70096081	0.420000	chr4	109148600	109148800	0.485000
chr7	72015283	72015483	0.430000	chr4	109156000	109156200	0.470000
chr15	61171644	61171844	0.495000	chr4	109174400	109174600	0.530000
chr4	174430064	174430264	0.365000	chr4	109185600	109185800	0.490000
chr7	105492759	105492959	0.550000	chr4	1092400	1092600	0.555000
chr1	10883701	10883901	0.365000	chr4	109278600	109278800	0.365000
chr8	44564305	44564505	0.385000	chr4	109294200	109294400	0.390000
chr14	69049108	69049708	0.495000	chr4	109302400	109303000	0.628333
chr8	53311308	53311508	0.375000	chr4	109321400	109321600	0.420000
chr15	98644005	98644205	0.485000	chr4	109333000	109333200	0.505000
chrY	12872044	12872244	0.360000	chr4	109359200	109359400	0.385000
chr14	74360433	74360633	0.535000	chr4	109386800	109387000	0.565000
chr1	76976483	76976683	0.285000	chr4	109406400	109406600	0.395000
chrX	123237776	123238176	0.427500	chr4	109422400	109422800	0.452500
chr1	101363781	101363981	0.425000	chr4	109424600	109424800	0.490000
chr17	44447762	44447962	0.390000	chr4	109427600	109427800	0.395000
chr7	149777852	149779852	0.593500	chr4	109432800	109434800	0.618000
chr6	116285236	116285636	0.372500	chr4	109439200	109439600	0.375000
chr14	95688150	95688350	0.420000	chr4	109443600	109443800	0.430000
chr10	22387392	22387592	0.295000	chr4	109444400	109444600	0.300000
chr2	50199351	50199551	0.345000	chr4	109452000	109452200	0.380000
chr6	159008768	159008968	0.435000	chr4	109462400	109462600	0.480000
chr5	78067188	78067388	0.345000	chr4	109472400	109472600	0.375000
chr8	91986699	91987099	0.362500	chr4	109494600	109495000	0.435000
chr1	144256282	144256482	0.360000	chr4	109495600	109495800	0.480000
chr17	24219906	24220106	0.415000	chr4	10951800	10952000	0.510000
chrX	109997424	109997824	0.435000	chr4	10954600	10955000	0.445000
chr4	114939717	114939917	0.345000	chr4	109548600	109548800	0.480000
chr5	158321596	158321796	0.490000	chr4	109558200	109558400	0.530000
chr8	37872314	37873914	0.506250	chr4	109559600	109561200	0.638750
chr5	8726114	8726314	0.435000	chr4	109574400	109574600	0.465000
chr1	65763396	65763596	0.430000	chr4	109575000	109575200	0.455000
chr7	136947744	136947944	0.425000	chr4	109576600	109576800	0.435000
chr11	55917151	55917351	0.375000	chr4	109588200	109588400	0.385000
chr4	173235799	173236599	0.450000	chr4	109596400	109597200	0.462500
chr10	7139631	7140031	0.375000	chr4	109604000	109604400	0.452500
chr9	88087808	88088008	0.430000	chr4	109611200	109611400	0.440000
chr5	151341159	151341359	0.415000	chr4	109624600	109624800	0.420000
chr3	66141827	66142227	0.370000	chr4	109627400	109627800	0.460000
chr2	15068827	15069027	0.490000	chr4	109631800	109632000	0.570000
chr9	88059672	88059872	0.435000	chr4	109640200	109640400	0.490000
chr16	42681566	42681966	0.000000	chr4	109648600	109649000	0.340000
chr12	98091906	98092106	0.330000	chr4	109649400	109649600	0.350000
chrX	152056156	152056356	0.340000	chr4	109652800	109653000	0.430000
chr6	96237270	96238070	0.346250	chr4	109672200	109673000	0.391250
chr6	80267982	80268182	0.385000	chr4	109678000	109678200	0.445000
chr9	2490458	2490658	0.330000	chr4	109691200	109691400	0.360000
chrX	55462409	55464209	0.508889	chr4	109701800	109703600	0.581667
chr2	143672250	143672450	0.350000	chr4	109704200	109704400	0.365000
chr3	25662689	25662889	0.375000	chr4	109721200	109721400	0.465000
chr2	57739964	57740164	0.295000	chr4	109723200	109723400	0.300000
chr4	11232197	11232397	0.350000	chr4	109728000	109728200	0.465000
chr6	86503070	86503270	0.390000	chr4	109728600	109728800	0.375000
chr2	118597824	118599024	0.436667	chr4	109729400	109730600	0.651667
chr6	151340907	151341107	0.415000	chr4	109735800	109736000	0.430000
chr8	67220745	67220945	0.375000	chr4	10973800	10974000	0.420000
chr7	80672244	80672444	0.245000	chr4	109752600	109752800	0.370000
chr10	67774540	67775140	0.405000	chr4	109754200	109754800	0.438333
chr1	88926703	88926903	0.400000	chr4	10977600	10977800	0.455000
chr11	39557464	39557664	0.430000	chr4	109799000	109799200	0.465000
chr7	129883680	129883880	0.460000	chr4	109804400	109804600	0.490000
chr6	28831552	28832352	0.440000	chr4	109810600	109811400	0.463750
chr10	51166956	51167156	0.365000	chr4	109813400	109813600	0.425000
chr6	1229764	1230964	0.448333	chr4	109815200	109816400	0.556667
chr19	57371560	57371760	0.360000	chr4	109826800	109827000	0.340000
chr1	171957158	171957358	0.490000	chr4	10983400	10983600	0.495000
chr1	208598365	208598565	0.470000	chr4	109873800	109874000	0.505000
chr9	68496192	68496792	0.395000	chr4	109912800	109913400	0.448333
chr3	80852792	80852992	0.260000	chr4	109968000	109968200	0.340000
chr1	15240620	15240820	0.470000	chr4	109970000	109970200	0.505000
chr18	44677447	44677647	0.405000	chr4	109990800	109991000	0.435000
chr14	73341191	73341591	0.307500	chr4	109994400	109994800	0.392500
chr3	111390106	111390306	0.440000	chr4	109996600	109996800	0.510000
chr1	66430807	66431207	0.300000	chr4	109998800	109999200	0.362500
chr15	94653641	94654041	0.342500	chr4	110000800	110001200	0.377500
chr3	147597629	147597829	0.390000	chr4	110005600	110005800	0.395000
chr16	55706856	55707056	0.420000	chr4	110032600	110032800	0.535000
chr16	49381870	49382070	0.385000	chr4	110034000	110034200	0.395000
chr9	60397020	60397220	0.000000	chr4	110035600	110035800	0.390000
chr4	68500182	68500382	0.390000	chr4	110050000	110050200	0.440000
chr7	16587240	16587840	0.415000	chr4	110055200	110055800	0.440000
chrX	38538659	38538859	0.325000	chr4	110059800	110060000	0.365000
chr1	194760631	194760831	0.350000	chr4	110061200	110061400	0.465000
chr3	18781523	18781723	0.335000	chr4	110068400	110068600	0.420000
chr9	114011011	114011211	0.435000	chr4	110073200	110073400	0.445000
chr14	55999622	55999822	0.530000	chr4	110077000	110077200	0.600000
chr10	123855643	123855843	0.430000	chr4	110085200	110085400	0.500000
chr6	104539974	104540374	0.400000	chr4	110088600	110089000	0.405000
chr8	122032499	122032699	0.425000	chr4	110106400	110106600	0.430000
chr21	15736862	15737062	0.325000	chr4	110107000	110107200	0.330000
chr15	59662704	59662904	0.335000	chr4	110108000	110108200	0.325000
chr5	53881832	53882032	0.385000	chr4	110108600	110108800	0.420000
chr2	8372230	8372430	0.255000	chr4	110128600	110128800	0.410000
chr3	68129282	68129482	0.380000	chr4	110132000	110132200	0.475000
chr18	51099002	51099202	0.480000	chr4	110138600	110138800	0.495000
chr4	182035561	182035761	0.405000	chr4	110152600	110152800	0.470000
chr11	59745939	59746139	0.380000	chr4	110154600	110154800	0.405000
chr13	38237414	38237814	0.370000	chr4	110163400	110163800	0.382500
chr4	148477161	148477361	0.375000	chr4	110165000	110165200	0.380000
chr7	78352479	78353079	0.390000	chr4	110165600	110166200	0.455000
chr2	35869230	35869430	0.320000	chr4	110183200	110183400	0.385000
chr2	221754876	221755076	0.435000	chr4	110184800	110185000	0.440000
chrX	899465	899665	0.370000	chr4	110193200	110193400	0.410000
chr8	85866225	85866425	0.435000	chr4	110193800	110194000	0.465000
chr8	2845995	2846195	0.500000	chr4	110196000	110196200	0.515000
chr1	78674219	78674819	0.495000	chr4	110196600	110197200	0.758333
chr11	30172931	30173131	0.530000	chr4	110197800	110198000	0.565000
chr16	57139524	57140524	0.514000	chr4	110198400	110199400	0.570000
chr2	49273802	49274002	0.485000	chr4	110200800	110201000	0.510000
chr2	89821986	89822186	0.330000	chr4	110211400	110211600	0.370000
chr14	79645839	79646039	0.425000	chr4	110225000	110225200	0.430000
chr7	105102786	105102986	0.305000	chr4	110232000	110232200	0.400000
chrX	112587987	112588187	0.445000	chr4	110248200	110248400	0.505000
chr20	10862275	10862675	0.355000	chr4	110248800	110249200	0.440000
chr7	25461877	25462077	0.440000	chr4	110249800	110250000	0.480000
chr9	92982167	92982567	0.362500	chr4	110270800	110271200	0.380000
chr8	91832931	91833131	0.365000	chr4	110310800	110311000	0.415000
chr7	59226933	59227133	0.365000	chr4	110315600	110315800	0.440000
chr18	53780946	53781146	0.335000	chr4	110318800	110319000	0.345000
chr6	161926510	161926710	0.435000	chr4	110362000	110362200	0.505000
chr6	107228748	107228948	0.305000	chr4	110392400	110392600	0.395000
chr7	31177492	31177692	0.485000	chr4	110418800	110419000	0.670000
chr14	77679104	77679304	0.320000	chr4	110484200	110484400	0.410000
chr17	39071225	39071425	0.465000	chr4	110484800	110485000	0.470000
chrX	55135282	55135482	0.435000	chr4	110488000	110488200	0.455000
chr5	36193468	36193668	0.290000	chr4	110490000	110490200	0.405000
chr4	179938911	179939111	0.380000	chr4	110492600	110492800	0.395000
chr10	112835696	112835896	0.295000	chr4	110511000	110511200	0.325000
chr14	64650965	64651165	0.480000	chr4	110515800	110516000	0.500000
chr1	179675441	179675841	0.420000	chr4	110516400	110516800	0.445000
chr2	7327536	7327736	0.350000	chr4	110586400	110586600	0.350000
chr13	111359206	111359406	0.510000	chr4	110621000	110621200	0.655000
chr9	137923284	137923484	0.570000	chr4	110623200	110623400	0.645000
chr8	50772061	50772261	0.490000	chr4	110632000	110632200	0.595000
chr12	130018594	130018794	0.485000	chr4	110704800	110705000	0.500000
chr17	38166312	38166512	0.465000	chr4	11073800	11074000	0.495000
chr16	29623366	29623566	0.300000	chr4	110770600	110770800	0.340000
chr2	137560619	137560819	0.405000	chr4	110840200	110840400	0.410000
chr13	68943706	68943906	0.420000	chr4	110970800	110971000	0.445000
chr17	67911764	67911964	0.430000	chr4	11098600	11098800	0.435000
chr3	194449563	194449763	0.455000	chr4	11100200	11100400	0.460000
chr5	72338847	72339047	0.330000	chr4	111002600	111002800	0.380000
chr21	12272221	12272821	0.375000	chr4	111064000	111064600	0.423333
chr4	166827123	166827323	0.330000	chr4	11106800	11107000	0.345000
chr13	36504881	36505481	0.305000	chr4	111120200	111120800	0.398333
chr2	184475470	184475670	0.415000	chr4	1111400	1111600	0.570000
chr7	31514149	31514349	0.375000	chr4	111164600	111164800	0.575000
chr19	48701059	48701659	0.540000	chr4	1113400	1114000	0.740000
chr3	2509180	2509380	0.335000	chr4	111512200	111512400	0.400000
chr13	47093968	47094168	0.355000	chr4	111642200	111642400	0.450000
chr21	8035526	8035726	0.355000	chr4	111806400	111806600	0.490000
chr2	105427908	105428108	0.375000	chr4	111854600	111854800	0.400000
chr14	19061338	19061538	0.345000	chr4	111930800	111931000	0.345000
chr6	100885625	100885825	0.335000	chr4	111937400	111937600	0.320000
chr15	37849436	37849636	0.400000	chr4	111943800	111944000	0.505000
chr6	36125115	36125315	0.395000	chr4	111959400	111959600	0.455000
chr12	125390190	125390390	0.375000	chr4	111960200	111960400	0.470000
chr22	50402705	50402905	0.380000	chr4	111982200	111982400	0.340000
chr1	28505045	28505245	0.445000	chr4	111986200	111986400	0.475000
chr2	138940327	138940527	0.370000	chr4	111991800	111992000	0.425000
chr2	45713533	45713733	0.360000	chr4	112031800	112032000	0.385000
chr10	10202332	10202732	0.330000	chr4	112057400	112057800	0.445000
chr3	9526039	9526239	0.415000	chr4	112075200	112075400	0.435000
chr10	5351181	5351381	0.360000	chr4	112085400	112085600	0.395000
chrY	9650087	9650287	0.405000	chr4	112086200	112086400	0.460000
chr5	55444550	55444750	0.355000	chr4	112099800	112100000	0.295000
chr3	109993814	109994014	0.315000	chr4	112109800	112110000	0.435000
chr4	43212097	43212297	0.325000	chr4	112113200	112113400	0.395000
chr7	76799462	76799662	0.455000	chr4	112138000	112138200	0.470000
chr1	560270	560470	0.000000	chr4	112139000	112139200	0.325000
chr15	98775153	98776753	0.500000	chr4	112145200	112146800	0.584375
chr6	28014783	28015183	0.325000	chr4	112153400	112153800	0.390000
chr14	46567468	46568068	0.376667	chr4	112156200	112156800	0.391667
chrY	46023700	46023900	0.000000	chr4	112167800	112168000	0.385000
chr7	21426296	21426496	0.435000	chr4	112168800	112169000	0.500000
chr3	144753789	144753989	0.410000	chr4	112169600	112169800	0.375000
chr4	144738639	144739039	0.335000	chr4	112170400	112170800	0.352500
chr19	28170913	28171113	0.360000	chr4	112183400	112183600	0.375000
chr3	129869794	129869994	0.360000	chr4	112186200	112186400	0.430000
chr2	210833442	210833642	0.495000	chr4	112213200	112213400	0.505000
chrX	111573388	111573588	0.360000	chr4	112214000	112214200	0.315000
chr14	22512195	22513195	0.426000	chr4	112231400	112232400	0.684000
chr12	126461261	126461461	0.295000	chr4	112235200	112235400	0.325000
chr1	12423442	12423642	0.370000	chr4	112251200	112251400	0.400000
chr11	71837443	71837643	0.475000	chr4	112253400	112253600	0.485000
chr13	99235776	99235976	0.505000	chr4	1122600	1122800	0.520000
chr14	19762060	19762260	0.370000	chr4	112279600	112279800	0.440000
chr6	1672295	1672695	0.440000	chr4	112284000	112284400	0.465000
chr2	152450986	152451586	0.456667	chr4	112284800	112285400	0.480000
chr8	54288505	54288705	0.495000	chr4	112285800	112286000	0.725000
chr1	32043673	32043873	0.350000	chr4	11228600	11228800	0.370000
chr11	53343381	53343781	0.425000	chr4	112287200	112287600	0.505000
chr3	54101109	54101509	0.320000	chr4	112288400	112288800	0.355000
chr1	108377980	108378180	0.380000	chr4	112297200	112297400	0.400000
chr6	150206166	150206366	0.400000	chr4	112302400	112302600	0.495000
chr5	146958197	146958397	0.430000	chr4	112305600	112305800	0.445000
chr2	236727538	236727738	0.525000	chr4	112309200	112309400	0.555000
chr12	87284706	87284906	0.465000	chr4	112311600	112311800	0.510000
chr1	180328203	180328403	0.290000	chr4	112312600	112312800	0.370000
chr13	78213132	78213332	0.295000	chr4	112315600	112315800	0.355000
chr6	72073463	72073663	0.350000	chr4	112316400	112316600	0.360000
chr19	27929725	27929925	0.355000	chr4	112318600	112318800	0.390000
chr8	31719327	31719727	0.350000	chr4	112321800	112322200	0.367500
chr21	25192153	25192353	0.375000	chr4	112323000	112323200	0.545000
chr3	163007800	163008000	0.335000	chr4	112328000	112328200	0.355000
chr1	66939650	66939850	0.295000	chr4	112330000	112330200	0.365000
chr5	78494029	78494229	0.515000	chr4	112348600	112348800	0.540000
chr6	148612327	148612527	0.395000	chr4	112377200	112377400	0.435000
chr2	148076999	148077999	0.362000	chr4	112514800	112515800	0.686000
chr6	132379369	132379569	0.410000	chr4	112516600	112516800	0.725000
chr5	71422250	71422450	0.355000	chr4	112523000	112523200	0.625000
chr11	9088332	9088732	0.475000	chr4	112523800	112524200	0.672500
chr20	54567097	54567297	0.325000	chr4	112545400	112545600	0.380000
chr13	72782978	72783178	0.360000	chr4	112560200	112560400	0.380000
chr11	90485104	90485304	0.390000	chr4	112604600	112604800	0.475000
chr5	103937644	103937844	0.325000	chr4	112633600	112633800	0.360000
chr1	30447534	30448134	0.523333	chr4	112637000	112637600	0.573333
chr1	224811092	224811492	0.427500	chr4	112642600	112643000	0.442500
chr15	66302860	66303060	0.430000	chr4	112643400	112643600	0.490000
chr5	39771607	39772007	0.350000	chr4	112647800	112648200	0.362500
chr15	25600395	25600595	0.340000	chr4	112673800	112674000	0.365000
chr9	121249886	121250686	0.478750	chr4	112705800	112706600	0.682500
chr5	3914184	3914384	0.385000	chr4	112742400	112742600	0.405000
chr11	130020707	130020907	0.385000	chr4	112765800	112766000	0.410000
chr11	13637439	13637639	0.400000	chr4	112766600	112766800	0.460000
chr9	98556110	98556510	0.550000	chr4	112818000	112818400	0.572500
chr9	124636449	124636649	0.340000	chr4	112910000	112910200	0.285000
chrX	6971872	6972072	0.385000	chr4	112957200	112957400	0.430000
chr8	53481146	53481346	0.415000	chr4	113000200	113000400	0.440000
chr9	76262448	76262648	0.365000	chr4	113031600	113031800	0.390000
chr19	21510217	21510417	0.470000	chr4	1130600	1130800	0.525000
chr8	107744148	107744548	0.440000	chr4	11326000	11326400	0.452500
chr4	70234034	70234234	0.405000	chr4	113278400	113278600	0.490000
chr10	53972878	53973078	0.380000	chr4	113300400	113300600	0.405000
chr3	123453494	123453694	0.475000	chr4	113317000	113317200	0.485000
chr1	159777072	159777272	0.425000	chr4	113328600	113328800	0.490000
chr2	79920259	79920659	0.380000	chr4	113349400	113349800	0.395000
chr11	45300008	45300408	0.467500	chr4	113355600	113356000	0.502500
chr12	4901056	4901256	0.425000	chr4	113394800	113395000	0.445000
chr16	11295050	11295250	0.435000	chr4	11339600	11339800	0.450000
chrY	10158388	10158588	0.485000	chr4	113547600	113547800	0.510000
chr4	171490759	171491359	0.373333	chr4	113564600	113565200	0.331667
chr3	84422717	84422917	0.335000	chr4	113574600	113574800	0.365000
chr11	101323302	101323502	0.410000	chr4	113584600	113584800	0.425000
chr2	46281593	46281793	0.450000	chr4	113589000	113589200	0.545000
chr1	105612153	105612353	0.250000	chr4	113593800	113594000	0.345000
chr14	39087856	39088056	0.270000	chr4	113616600	113616800	0.320000
chr15	43104680	43104880	0.410000	chr4	1136200	1136400	0.475000
chr5	146735928	146736528	0.418333	chr4	113636600	113637200	0.466667
chr12	57039675	57039875	0.420000	chr4	113638200	113638400	0.425000
chr6	10583084	10583284	0.435000	chr4	113639400	113639600	0.490000
chr10	85831271	85831671	0.332500	chr4	113641000	113641400	0.352500
chr12	12995310	12995510	0.430000	chr4	113673600	113673800	0.530000
chr14	84433218	84433418	0.370000	chr4	113677400	113677600	0.390000
chr8	89634292	89634492	0.455000	chr4	113683200	113683400	0.460000
chr3	150077787	150077987	0.365000	chr4	113684600	113684800	0.385000
chr12	17979118	17979318	0.525000	chr4	11368800	11369000	0.770000
chr2	1623581	1623781	0.345000	chr4	113693000	113693200	0.400000
chr4	26370233	26370433	0.255000	chr4	113739400	113739600	0.345000
chr1	9671851	9674451	0.483846	chr4	113760200	113762800	0.608846
chr2	142245276	142245476	0.450000	chr4	113773200	113773400	0.545000
chr7	60919816	60920016	0.335000	chr4	113781600	113781800	0.310000
chr14	60775881	60776081	0.355000	chr4	113783800	113784000	0.390000
chr16	7558254	7558654	0.327500	chr4	113784800	113785200	0.385000
chrX	80699605	80700205	0.338333	chr4	113789000	113789600	0.348333
chr17	69220582	69220782	0.400000	chr4	113790600	113790800	0.410000
chr8	63864429	63864629	0.490000	chr4	113797000	113797200	0.500000
chr9	25092857	25093057	0.335000	chr4	1138000	1138200	0.350000
chr1	49658704	49659104	0.395000	chr4	113809200	113809600	0.425000
chr6	150926505	150927305	0.315000	chr4	113811000	113811800	0.330000
chr10	32002403	32002603	0.340000	chr4	113816000	113816200	0.360000
chr12	79971444	79971644	0.315000	chr4	113823400	113823600	0.335000
chr7	60883739	60883939	0.365000	chr4	113825400	113825600	0.400000
chr6	55801934	55802134	0.385000	chr4	113831600	113831800	0.400000
chr5	20765444	20765644	0.380000	chr4	113837600	113837800	0.360000
chr2	104057613	104057813	0.410000	chr4	113838600	113838800	0.420000
chr5	160024168	160024368	0.310000	chr4	113899800	113900000	0.320000
chr15	58914449	58914849	0.387500	chr4	113902000	113902400	0.427500
chr21	16067931	16068131	0.315000	chr4	113909000	113909200	0.355000
chr14	68619080	68619280	0.445000	chr4	113952600	113952800	0.470000
chr17	767923	768123	0.445000	chr4	114004600	114004800	0.520000
chr21	17223252	17223652	0.345000	chr4	114006000	114006400	0.392500
chr4	84397533	84397733	0.395000	chr4	114026600	114026800	0.405000
chr4	42132310	42132510	0.450000	chr4	114040600	114040800	0.460000
chr14	82627512	82627712	0.335000	chr4	1140600	1140800	0.340000
chr17	49398836	49399436	0.503333	chr4	114147400	114148000	0.543333
chr2	58654991	58655191	0.290000	chr4	114273400	114273600	0.350000
chr6	67942415	67942615	0.365000	chr4	114283000	114283200	0.395000
chr8	56966154	56966354	0.495000	chr4	11429000	11429200	0.745000
chr13	35442196	35442396	0.290000	chr4	114334800	114335000	0.355000
chr16	26079838	26080038	0.410000	chr4	11436200	11436400	0.415000
chr14	91199231	91199431	0.495000	chr4	11436800	11437000	0.560000
chr4	183107572	183107772	0.335000	chr4	114396800	114397000	0.330000
chr1	79159688	79159888	0.440000	chr4	114588400	114588600	0.450000
chr10	5513591	5513791	0.440000	chr4	114595400	114595600	0.560000
chr20	62342940	62344340	0.462857	chr4	114598200	114599600	0.638571
chr6	28449437	28449637	0.345000	chr4	114601800	114602000	0.400000
chr15	28664005	28664205	0.390000	chr4	114603600	114603800	0.475000
chrX	154615140	154615340	0.510000	chr4	114616200	114616400	0.625000
chr2	126361020	126361420	0.347500	chr4	114659400	114659800	0.397500
chr2	23142430	23142630	0.395000	chr4	11471800	11472000	0.435000
chr3	16501119	16501319	0.390000	chr4	11474200	11474400	0.450000
chr2	204448145	204448345	0.330000	chr4	114808000	114808200	0.445000
chr2	123243180	123243380	0.320000	chr4	11480800	11481000	0.485000
chr9	111250224	111250424	0.430000	chr4	11483200	11483400	0.440000
chr15	86305466	86305666	0.270000	chr4	11487200	11487400	0.410000
chr12	32331501	32331701	0.360000	chr4	11488000	11488200	0.400000
chr14	28520906	28521506	0.380000	chr4	11489400	11490000	0.390000
chr9	103074607	103074807	0.470000	chr4	11490600	11490800	0.510000
chr1	218781059	218781259	0.285000	chr4	11496000	11496200	0.345000
chr4	187209985	187210185	0.465000	chr4	11497600	11497800	0.480000
chr8	128254131	128254331	0.380000	chr4	115055000	115055200	0.475000
chr1	110782671	110782871	0.435000	chr4	11505600	11505800	0.445000
chrX	34009761	34009961	0.320000	chr4	115120000	115120200	0.325000
chr3	8928213	8928413	0.250000	chr4	115165600	115165800	0.360000
chr4	145132397	145132597	0.340000	chr4	115213800	115214000	0.340000
chrY	18229691	18229891	0.385000	chr4	115219600	115219800	0.420000
chr9	67794587	67794787	0.325000	chr4	115234600	115234800	0.380000
chr1	150419415	150419615	0.270000	chr4	115274600	115274800	0.315000
chr12	81751009	81751209	0.285000	chr4	115279400	115279600	0.375000
chr8	102181517	102181717	0.415000	chr4	115323400	115323600	0.440000
chr5	150416771	150416971	0.310000	chr4	115326000	115326200	0.330000
chr21	23870266	23870666	0.395000	chr4	115401400	115401800	0.440000
chr17	686696	686896	0.445000	chr4	1154200	1154400	0.660000
chr4	182777751	182777951	0.365000	chr4	11543800	11544000	0.465000
chr1	29916871	29917071	0.395000	chr4	115515400	115515600	0.400000
chrX	109638203	109638403	0.340000	chr4	115516000	115516200	0.305000
chr5	37071481	37071681	0.415000	chr4	115658600	115658800	0.470000
chr13	84521964	84522164	0.305000	chr4	115659200	115659400	0.350000
chr8	72658816	72659016	0.400000	chr4	11574800	11575000	0.415000
chrX	20077464	20077664	0.400000	chr4	115763200	115763400	0.415000
chr4	184294076	184294276	0.380000	chr4	115781800	115782000	0.390000
chr7	54448399	54448599	0.240000	chr4	115794800	115795000	0.305000
chr7	93177271	93177471	0.370000	chr4	115852600	115852800	0.435000
chr8	94710739	94710939	0.410000	chr4	116261000	116261200	0.425000
chr18	52328196	52328396	0.365000	chr4	116298200	116298400	0.400000
chr2	94377149	94377349	0.000000	chr4	116300200	116300400	0.335000
chr5	61544113	61544313	0.440000	chr4	1163200	1163400	0.530000
chr1	188629292	188629492	0.330000	chr4	116343800	116344000	0.355000
chr1	220324936	220325336	0.447500	chr4	116358600	116359000	0.495000
chr12	106895510	106895710	0.400000	chr4	116489800	116490000	0.465000
chr19	27060064	27060264	0.385000	chr4	116532000	116532200	0.450000
chr14	95329953	95330153	0.565000	chr4	116600000	116600200	0.680000
chr12	127909437	127909637	0.350000	chr4	116637000	116637200	0.370000
chr2	217651134	217652134	0.493000	chr4	1166800	1167800	0.617000
chr13	21933662	21933862	0.480000	chr4	116684400	116684600	0.510000
chr8	30911434	30911634	0.445000	chr4	116703000	116703200	0.470000
chrX	64160424	64160824	0.365000	chr4	116733400	116733800	0.437500
chr2	206866326	206866526	0.350000	chr4	116794800	116795000	0.385000
chr3	13026388	13026788	0.500000	chr4	116926000	116926400	0.727500
chr3	197298360	197298560	0.650000	chr4	117085400	117085600	0.680000
chr3	63912017	63912217	0.760000	chr4	1171200	1171400	0.785000
chr12	18648067	18648267	0.330000	chr4	117134400	117134600	0.395000
chr12	95975480	95975680	0.370000	chr4	11720400	11720600	0.410000
chr10	34934937	34935137	0.540000	chr4	1172600	1172800	0.690000
chr6	24334751	24334951	0.475000	chr4	117448000	117448200	0.495000
chr8	63918701	63918901	0.395000	chr4	117472400	117472600	0.440000
chr11	91802537	91802737	0.515000	chr4	117576000	117576200	0.645000
chr8	44400499	44400699	0.385000	chr4	117700600	117700800	0.455000
chr19	28720013	28720613	0.501667	chr4	1177200	1177800	0.601667
chr1	174095159	174095359	0.310000	chr4	117848000	117848200	0.420000
chr8	27601101	27601901	0.477500	chr4	1178600	1179400	0.562500
chrX	60436347	60436747	0.415000	chr4	11791800	11792200	0.422500
chr2	75852554	75852754	0.355000	chr4	117983600	117983800	0.415000
chr8	92507390	92507590	0.355000	chr4	117987600	117987800	0.390000
chr3	114870290	114870490	0.355000	chr4	11802200	11802400	0.380000
chr13	114264056	114265256	0.449167	chr4	118033200	118034400	0.630000
chr2	106380656	106380856	0.330000	chr4	11806000	11806200	0.400000
chr4	95828386	95828586	0.370000	chr4	118066400	118066600	0.085000
chr2	109287711	109287911	0.500000	chr4	118077400	118077600	0.540000
chr1	38901727	38901927	0.385000	chr4	118113400	118113600	0.400000
chr20	11459507	11460107	0.373333	chr4	118159000	118159600	0.425000
chr6	133185768	133186168	0.290000	chr4	118174000	118174400	0.357500
chr18	26982349	26982549	0.400000	chr4	118175600	118175800	0.505000
chr4	59384506	59384706	0.345000	chr4	11824600	11824800	0.435000
chr6	90895035	90895235	0.495000	chr4	118265800	118266000	0.735000
chr4	60316948	60317148	0.350000	chr4	118270600	118270800	0.340000
chr7	97660388	97660588	0.455000	chr4	118275400	118275600	0.480000
chr6	16178840	16179240	0.360000	chr4	118277400	118277800	0.380000
chr1	182082212	182083212	0.474000	chr4	118278600	118279600	0.509000
chr4	145926190	145926390	0.330000	chr4	118280200	118280400	0.360000
chr18	9512096	9512296	0.370000	chr4	118281000	118281200	0.405000
chr1	169600402	169600602	0.495000	chr4	118282000	118282200	0.535000
chr1	115077430	115077630	0.345000	chr4	118282800	118283000	0.485000
chr9	115236803	115237003	0.415000	chr4	118284200	118284400	0.480000
chr21	28593814	28594014	0.380000	chr4	118332400	118332600	0.430000
chrX	82452162	82453162	0.546000	chr4	118352200	118353200	0.741000
chr12	40291532	40291732	0.340000	chr4	118398400	118398600	0.405000
chr4	133911684	133912484	0.365000	chr4	118399800	118400600	0.378750
chr9	129412294	129412494	0.410000	chr4	118419800	118420000	0.415000
chr7	143005183	143005383	0.395000	chr4	118424200	118424400	0.545000
chr7	28391361	28391561	0.340000	chr4	11843400	11843600	0.335000
chr6	25427389	25427589	0.370000	chr4	11844000	11844200	0.450000
chr16	71683538	71683738	0.365000	chr4	1184400	1184600	0.400000
chr3	28479845	28480045	0.365000	chr4	11847200	11847400	0.370000
chr17	73195887	73196087	0.415000	chr4	118516200	118516400	0.435000
chr3	19353115	19353315	0.390000	chr4	118535600	118535800	0.475000
chr8	124849069	124849269	0.440000	chr4	118557400	118557600	0.490000
chrX	131030916	131031316	0.407500	chr4	118566200	118566600	0.490000
chrY	9644169	9644769	0.398333	chr4	118574200	118574800	0.413333
chr7	94640530	94640730	0.470000	chr4	118576800	118577000	0.490000
chr17	9698317	9698517	0.470000	chr4	118585600	118585800	0.495000
chr5	161080197	161080397	0.395000	chr4	118586400	118586600	0.475000
chr19	40915954	40916154	0.390000	chr4	118589800	118590000	0.495000
chr12	63823389	63823789	0.467500	chr4	118591600	118592000	0.575000
chr12	25929135	25929335	0.395000	chr4	118596000	118596200	0.395000
chr10	98729883	98730283	0.292500	chr4	11861000	11861400	0.330000
chr17	81725046	81725246	0.495000	chr4	118629800	118630000	0.515000
chr8	10239967	10240167	0.470000	chr4	118635400	118635600	0.590000
chr3	101770895	101771095	0.255000	chr4	118649000	118649200	0.350000
chrX	138091425	138091625	0.335000	chr4	118654000	118654200	0.430000
chr15	18364878	18365078	0.345000	chr4	118664800	118665000	0.375000
chr9	60405834	60406034	0.000000	chr4	11866600	11866800	0.335000
chr2	133121952	133122152	0.395000	chr4	118669400	118669600	0.420000
chr9	99660342	99660542	0.470000	chr4	118672800	118673000	0.495000
chr7	26113659	26113859	0.500000	chr4	118681000	118681200	0.505000
chr3	96111908	96112108	0.350000	chr4	118683000	118683200	0.380000
chr18	5569164	5569364	0.330000	chr4	118683600	118683800	0.485000
chr7	106863427	106864027	0.478333	chr4	118685200	118685800	0.570000
chr9	29228010	29228210	0.335000	chr4	118711000	118711200	0.345000
chrX	98879424	98879824	0.355000	chr4	1187200	1187600	0.372500
chr12	14932698	14932898	0.350000	chr4	118730000	118730200	0.355000
chr8	63299407	63300007	0.360000	chr4	118732600	118733200	0.413333
chr10	106693645	106693845	0.320000	chr4	118760600	118760800	0.405000
chr15	65678586	65678786	0.380000	chr4	118765400	118765600	0.395000
chr2	7588617	7589017	0.380000	chr4	118767200	118767600	0.397500
chr9	18207149	18207349	0.330000	chr4	118771000	118771200	0.385000
chr17	48356639	48356839	0.290000	chr4	118772200	118772400	0.325000
chr13	14832740	14832940	0.000000	chr4	118776600	118776800	0.315000
chr10	36351022	36351222	0.445000	chr4	118792600	118792800	0.485000
chrX	152883478	152883678	0.450000	chr4	118807800	118808000	0.330000
chr5	112450236	112450436	0.410000	chr4	118827200	118827400	0.435000
chr2	96140001	96140201	0.490000	chr4	118835200	118835400	0.520000
chr21	46544085	46544885	0.516250	chr4	118836000	118836800	0.576250
chr5	74326964	74327164	0.445000	chr4	118850600	118850800	0.455000
chr17	33603486	33603686	0.470000	chr4	118865200	118865400	0.495000
chrX	85521743	85521943	0.440000	chr4	118888800	118889000	0.660000
chr2	78560443	78560643	0.300000	chr4	118890200	118890400	0.375000
chr8	8268092	8268292	0.415000	chr4	118905000	118905200	0.465000
chr7	34713150	34713350	0.370000	chr4	118942600	118942800	0.455000
chr5	34704302	34704502	0.390000	chr4	118965000	118965200	0.410000
chr18	32014492	32014892	0.437500	chr4	118968000	118968400	0.450000
chr3	31243410	31243610	0.385000	chr4	118969400	118969600	0.400000
chr8	5044407	5044607	0.325000	chr4	118974800	118975000	0.400000
chr3	22095921	22096321	0.360000	chr4	118981800	118982200	0.395000
chr5	11231209	11231409	0.390000	chr4	118984000	118984200	0.410000
chr13	34150063	34150263	0.345000	chr4	118991800	118992000	0.465000
chr6	88895540	88896340	0.385000	chr4	119002600	119003400	0.392500
chr4	70234741	70234941	0.255000	chr4	119008800	119009000	0.270000
chr8	70744144	70744544	0.410000	chr4	119010200	119010600	0.435000
chr13	103507280	103507480	0.405000	chr4	119011000	119011200	0.470000
chr4	28425969	28426969	0.345000	chr4	119025400	119026400	0.355000
chr6	68490404	68490804	0.315000	chr4	119038200	119038600	0.352500
chr13	32202876	32203076	0.365000	chr4	119041000	119041200	0.375000
chrX	116095946	116096146	0.290000	chr4	119042000	119042200	0.485000
chrX	137786758	137787158	0.402500	chr4	11904200	11904600	0.435000
chr9	84321168	84321368	0.330000	chr4	119059200	119059400	0.345000
chr16	32852109	32852309	0.355000	chr4	119100800	119101000	0.375000
chrX	11521137	11521337	0.355000	chr4	119103400	119103600	0.360000
chr12	80934084	80934284	0.355000	chr4	119113400	119113600	0.385000
chr2	201474854	201475054	0.375000	chr4	119118400	119118600	0.395000
chr21	19995149	19995349	0.405000	chr4	119124600	119124800	0.370000
chr18	30283881	30284081	0.445000	chr4	119139800	119140000	0.450000
chr1	198109388	198109588	0.415000	chr4	119192200	119192400	0.420000
chrX	83790138	83790338	0.285000	chr4	119209200	119209400	0.425000
chr1	63368733	63369533	0.425000	chr4	119212400	119213200	0.657500
chr10	28309249	28309449	0.490000	chr4	1192200	1192400	0.540000
chr4	143244530	143244730	0.400000	chr4	119233800	119234000	0.450000
chr1	49835144	49835344	0.390000	chr4	119245000	119245200	0.370000
chr6	40340835	40341235	0.502500	chr4	1193000	1193400	0.585000
chr8	132003564	132003764	0.305000	chr4	119313400	119313600	0.345000
chr10	6459481	6459681	0.375000	chr4	119314400	119314600	0.395000
chr12	23811020	23811220	0.340000	chr4	11931600	11931800	0.395000
chr6	87271050	87271250	0.440000	chr4	119337200	119337400	0.445000
chr7	33215320	33215720	0.355000	chr4	119363400	119363800	0.395000
chr5	159181890	159182090	0.340000	chr4	119367000	119367200	0.315000
chr6	34201231	34201631	0.490000	chr4	119370400	119370800	0.505000
chr9	17779611	17779811	0.400000	chr4	119371400	119371600	0.450000
chr10	21163598	21163798	0.410000	chr4	119374800	119375000	0.415000
chr11	7132303	7132503	0.335000	chr4	119439200	119439400	0.455000
chr4	82125095	82126095	0.502000	chr4	119454400	119455400	0.648000
chrX	139325247	139325447	0.505000	chr4	119455800	119456000	0.540000
chr9	21591425	21591625	0.330000	chr4	119462800	119463000	0.345000
chr5	139124516	139124716	0.450000	chr4	119490400	119490600	0.455000
chr22	115640	115840	0.000000	chr4	119543400	119543600	0.375000
chr10	111835722	111835922	0.485000	chr4	119627200	119627400	0.775000
chr19	10773713	10774113	0.470000	chr4	119627800	119628200	0.637500
chr10	31123068	31123668	0.408333	chr4	119628600	119629200	0.706667
chr7	92757525	92757725	0.395000	chr4	119643800	119644000	0.470000
chr14	26191482	26191682	0.390000	chr4	119667000	119667200	0.450000
chr2	88034889	88035089	0.275000	chr4	119671400	119671600	0.435000
chr2	96185656	96185856	0.420000	chr4	119730200	119730400	0.425000
chr1	63857576	63857776	0.415000	chr4	1200400	1200600	0.645000
chr2	123756357	123756557	0.485000	chr4	120050000	120050200	0.490000
chr8	66219710	66219910	0.495000	chr4	120053000	120053200	0.505000
chr11	21640685	21640885	0.355000	chr4	120054000	120054200	0.370000
chr12	63886646	63886846	0.415000	chr4	120064200	120064400	0.435000
chr19	16168853	16169853	0.490000	chr4	120066400	120067400	0.578000
chr3	123031389	123031789	0.447500	chr4	120067800	120068200	0.490000
chr5	82153442	82153842	0.320000	chr4	120071200	120071600	0.315000
chr9	107433189	107433389	0.385000	chr4	120133000	120133200	0.405000
chr5	175838540	175838740	0.540000	chr4	1201400	1201600	0.565000
chrX	11779184	11779384	0.365000	chr4	120156200	120156400	0.365000
chr15	63158229	63158429	0.530000	chr4	1202000	1202200	0.535000
chr2	75967112	75967312	0.405000	chr4	1203600	1203800	0.535000
chr16	66313926	66314126	0.480000	chr4	120658800	120659000	0.485000
chr12	24732054	24732254	0.365000	chr4	120684000	120684200	0.390000
chr1	95466962	95467162	0.360000	chr4	120714800	120715000	0.410000
chr18	49216728	49217128	0.415000	chr4	120719000	120719400	0.422500
chr6	127445252	127445452	0.340000	chr4	120729000	120729200	0.425000
chr5	125590713	125590913	0.415000	chr4	120741800	120742000	0.585000
chr21	39795380	39795580	0.450000	chr4	120749600	120749800	0.550000
chr2	227334170	227334370	0.335000	chr4	120765800	120766000	0.340000
chr16	83664263	83664663	0.312500	chr4	120773600	120774000	0.322500
chr16	87336922	87337122	0.465000	chr4	1208000	1208200	0.625000
chr10	18783285	18783885	0.350000	chr4	120828800	120829400	0.375000
chr2	164260456	164260656	0.335000	chr4	120830400	120830600	0.385000
chr2	7433324	7433524	0.300000	chr4	120837800	120838000	0.345000
chr3	69450019	69450219	0.385000	chr4	120844000	120844200	0.455000
chr7	48519164	48519364	0.370000	chr4	120918200	120918400	0.410000
chr1	99169115	99169515	0.457500	chr4	120922200	120922600	0.752500
chr11	42683345	42683545	0.495000	chr4	120923000	120923200	0.560000
chr4	116464750	116464950	0.415000	chr4	120930600	120930800	0.420000
chr9	121335995	121336195	0.455000	chr4	120977600	120977800	0.465000
chr10	95366129	95366329	0.415000	chr4	1210000	1210200	0.725000
chr11	81102979	81103179	0.335000	chr4	121009600	121009800	0.340000
chr3	85256838	85257038	0.290000	chr4	121041800	121042000	0.460000
chr7	36726709	36727309	0.465000	chr4	121071000	121071600	0.618333
chr20	20804943	20805343	0.550000	chr4	121072200	121072600	0.735000
chr17	30269796	30269996	0.395000	chr4	121093400	121093600	0.415000
chr9	28799657	28799857	0.335000	chr4	121098400	121098600	0.410000
chr18	17573655	17573855	0.395000	chr4	12110800	12111000	0.400000
chr6	82900311	82900511	0.360000	chr4	121130000	121130200	0.370000
chr12	128632273	128632473	0.310000	chr4	121139800	121140000	0.325000
chr5	20571568	20571768	0.275000	chr4	121154200	121154400	0.400000
chr4	61008243	61008643	0.292500	chr4	121156000	121156400	0.387500
chr1	206134589	206134989	0.530000	chr4	121156800	121157200	0.545000
chr16	30551818	30552018	0.455000	chr4	12116200	12116400	0.550000
chr2	13764992	13765192	0.390000	chr4	121164400	121164600	0.440000
chr6	109020596	109020796	0.350000	chr4	121169000	121169200	0.450000
chr12	16011765	16011965	0.315000	chr4	121177400	121177600	0.335000
chr5	80755334	80755534	0.385000	chr4	121180600	121180800	0.425000
chrX	139392809	139393009	0.425000	chr4	121182400	121182600	0.430000
chr5	119054510	119054710	0.450000	chr4	121186000	121186200	0.565000
chr11	13857037	13857237	0.335000	chr4	12118800	12119000	0.365000
chr13	78068438	78068638	0.430000	chr4	121190000	121190200	0.445000
chr10	64789651	64789851	0.300000	chr4	121191400	121191600	0.295000
chr11	119615608	119615808	0.440000	chr4	121200000	121200200	0.495000
chr20	21979771	21979971	0.395000	chr4	121200800	121201000	0.415000
chr5	167978456	167978656	0.395000	chr4	121205800	121206000	0.470000
chr1	152326542	152326742	0.405000	chr4	121216600	121216800	0.430000
chr8	109759096	109759296	0.345000	chr4	121227600	121227800	0.370000
chrX	76886964	76887164	0.410000	chr4	12123800	12124000	0.450000
chrX	123422003	123422203	0.405000	chr4	121239000	121239200	0.460000
chr5	64270030	64270230	0.325000	chr4	121243800	121244000	0.340000
chr2	232190748	232191148	0.437500	chr4	121252200	121252600	0.442500
chr16	7839396	7839596	0.360000	chr4	121254000	121254200	0.500000
chr9	75629908	75630108	0.415000	chr4	121254600	121254800	0.420000
chr12	72438920	72439120	0.360000	chr4	121256400	121256600	0.425000
chr2	162068189	162068389	0.365000	chr4	12126600	12126800	0.435000
chr5	165838840	165839040	0.405000	chr4	121272600	121272800	0.430000
chr20	55500895	55501095	0.420000	chr4	121277600	121277800	0.470000
chr9	29934165	29934365	0.350000	chr4	121307000	121307200	0.385000
chrY	14960258	14960458	0.395000	chr4	121307800	121308000	0.420000
chr12	47639585	47639785	0.385000	chr4	121308400	121308600	0.410000
chr10	85094182	85094382	0.325000	chr4	121353400	121353600	0.335000
chrX	30841672	30841872	0.360000	chr4	121358600	121358800	0.400000
chr22	24843262	24843862	0.548333	chr4	121380600	121381200	0.665000
chr6	154662437	154662637	0.270000	chr4	12138600	12138800	0.365000
chr8	88850857	88851057	0.245000	chr4	12139400	12139600	0.375000
chr8	140255084	140255284	0.445000	chr4	121400	121600	0.465000
chr11	86558740	86558940	0.405000	chr4	121462800	121463000	0.420000
chr16	77325518	77325718	0.355000	chr4	121465000	121465200	0.405000
chr2	129643851	129644051	0.415000	chr4	121484600	121484800	0.465000
chr1	77582098	77582298	0.305000	chr4	121574600	121574800	0.405000
chr6	149742587	149742787	0.315000	chr4	121614200	121614400	0.410000
chr5	75360523	75360723	0.390000	chr4	121656200	121656400	0.400000
chr9	12090269	12090469	0.255000	chr4	12165800	12166000	0.395000
chr5	132026525	132026925	0.572500	chr4	1216800	1217200	0.662500
chr20	37147031	37147231	0.440000	chr4	121690000	121690200	0.485000
chr16	60671965	60672365	0.337500	chr4	121690800	121691200	0.425000
chr10	130589632	130589832	0.415000	chr4	121694000	121694200	0.455000
chr16	71927897	71928097	0.540000	chr4	121696200	121696400	0.570000
chr6	36717671	36718071	0.585000	chr4	121696800	121697200	0.755000
chr11	95736384	95736584	0.445000	chr4	121697800	121698000	0.485000
chr20	32369643	32369843	0.410000	chr4	121706800	121707000	0.460000
chr6	17174501	17174701	0.530000	chr4	121711600	121711800	0.650000
chrX	23701081	23701681	0.408333	chr4	121726400	121727000	0.390000
chr16	85875957	85876157	0.400000	chr4	121736800	121737000	0.405000
chr1	89750775	89751175	0.380000	chr4	121749200	121749600	0.460000
chr4	185227757	185228357	0.531667	chr4	121764800	121765400	0.695000
chr11	16042991	16043191	0.380000	chr4	121774000	121774200	0.530000
chr8	67692661	67692861	0.405000	chr4	121774800	121775000	0.465000
chr13	56158450	56158650	0.305000	chr4	121776800	121777000	0.315000
chr20	61019860	61020060	0.400000	chr4	121777600	121777800	0.435000
chr11	12169396	12169796	0.480000	chr4	121785600	121786000	0.497500
chr3	174539635	174540635	0.365000	chr4	121790400	121791400	0.381000
chr20	42373411	42373611	0.425000	chr4	121794600	121794800	0.440000
chr6	60856736	60856936	0.375000	chr4	121800200	121800400	0.410000
chr21	46515469	46515669	0.465000	chr4	121801200	121801400	0.615000
chr2	77243709	77243909	0.335000	chr4	121815800	121816000	0.335000
chr7	41773451	41773651	0.360000	chr4	121818000	121818200	0.375000
chr22	26648914	26650314	0.500714	chr4	121822800	121824200	0.582857
chr18	52531512	52531712	0.330000	chr4	121828000	121828200	0.380000
chr12	109730744	109731544	0.571250	chr4	121870000	121870800	0.608750
chr3	16570336	16570736	0.360000	chr4	121873600	121874000	0.410000
chr6	111041509	111041709	0.500000	chr4	121898200	121898400	0.520000
chr4	106490977	106491577	0.400000	chr4	1219000	1219600	0.430000
chr2	156371643	156371843	0.410000	chr4	121900400	121900600	0.440000
chr6	103434847	103435047	0.405000	chr4	121938800	121939000	0.440000
chr4	24444636	24444836	0.455000	chr4	121944000	121944200	0.535000
chr6	110287654	110289254	0.444375	chr4	121950400	121952000	0.670000
chr12	92270122	92270522	0.392500	chr4	121965000	121965400	0.400000
chr10	28342679	28342879	0.405000	chr4	121978000	121978200	0.430000
chr11	36299880	36300080	0.460000	chr4	121989800	121990000	0.485000
chr5	56903273	56903473	0.405000	chr4	121990600	121990800	0.500000
chr7	10685078	10685278	0.515000	chr4	122003400	122003600	0.530000
chr6	97618999	97619799	0.383750	chr4	122117800	122118600	0.443750
chr10	87408562	87408762	0.380000	chr4	122131800	122132000	0.415000
chr7	101188340	101188540	0.430000	chr4	122151000	122151200	0.435000
chr2	24331434	24332034	0.461667	chr4	122152200	122152800	0.681667
chr18	32230685	32230885	0.335000	chr4	122157000	122157200	0.380000
chr12	30944288	30944488	0.375000	chr4	122167600	122167800	0.495000
chr9	112227861	112228261	0.297500	chr4	122170800	122171200	0.335000
chr3	101930230	101930430	0.340000	chr4	122205800	122206000	0.400000
chrX	100386962	100387162	0.385000	chr4	122213000	122213200	0.460000
chr6	27913085	27913285	0.360000	chr4	122221400	122221600	0.330000
chr1	193378967	193379167	0.435000	chr4	122285400	122285600	0.440000
chr3	38391016	38391216	0.545000	chr4	122365200	122365400	0.565000
chr13	105489244	105489444	0.390000	chr4	122412600	122412800	0.410000
chr12	41137488	41137688	0.275000	chr4	122434400	122434600	0.320000
chrX	67485394	67485594	0.415000	chr4	122450800	122451000	0.460000
chr6	63923330	63923930	0.346667	chr4	122456400	122457000	0.353333
chr1	238755467	238755667	0.400000	chr4	122458600	122458800	0.425000
chr2	136457135	136457535	0.450000	chr4	122480000	122480400	0.457500
chr16	29280636	29280836	0.460000	chr4	122501200	122501400	0.480000
chr7	136777539	136777939	0.350000	chr4	122503200	122503600	0.420000
chr9	79825654	79825854	0.365000	chr4	122508200	122508400	0.415000
chr5	49898023	49898223	0.400000	chr4	122532800	122533000	0.420000
chr5	145459701	145459901	0.345000	chr4	122540200	122540400	0.360000
chrX	34279473	34279873	0.375000	chr4	122555200	122555600	0.420000
chr3	198061140	198061340	0.350000	chr4	122577000	122577200	0.395000
chr9	116971518	116972518	0.337000	chr4	122577800	122578800	0.387000
chr6	2067190	2067390	0.370000	chr4	122584600	122584800	0.405000
chr4	9208499	9208699	0.450000	chr4	122589000	122589200	0.460000
chrY	6635112	6635312	0.225000	chr4	122602600	122602800	0.380000
chr1	118966149	118966349	0.480000	chr4	122606400	122606600	0.500000
chr15	58431699	58431899	0.355000	chr4	122632800	122633000	0.405000
chr13	72344908	72345108	0.370000	chr4	122633400	122633600	0.385000
chr9	19774429	19774629	0.405000	chr4	122635400	122635600	0.455000
chr11	103584203	103584403	0.410000	chr4	122636800	122637000	0.435000
chr7	123441157	123441757	0.423333	chr4	122661600	122662200	0.426667
chr5	71092578	71092778	0.435000	chr4	122662800	122663000	0.510000
chr5	172205025	172205425	0.355000	chr4	122687600	122688000	0.382500
chr14	18544486	18544886	0.425000	chr4	122692000	122692400	0.430000
chr3	55719641	55719841	0.460000	chr4	122700200	122700400	0.545000
chr10	86760783	86760983	0.355000	chr4	122712800	122713000	0.375000
chr1	81356096	81356296	0.340000	chr4	122717000	122717200	0.420000
chr3	127903572	127904172	0.496667	chr4	122732400	122733000	0.591667
chr18	2560000	2560200	0.355000	chr4	122739400	122739600	0.430000
chr1	11693104	11693304	0.490000	chr4	122744200	122744400	0.455000
chr3	17527512	17527912	0.317500	chr4	122746400	122746800	0.412500
chr14	22658966	22659566	0.391667	chr4	122749800	122750400	0.415000
chr15	50491483	50491683	0.310000	chr4	122758000	122758200	0.330000
chr15	85574629	85574829	0.375000	chr4	122760000	122760200	0.325000
chr3	148587634	148587834	0.325000	chr4	122762600	122762800	0.415000
chr1	144255060	144255260	0.360000	chr4	122765000	122765200	0.365000
chr14	16999985	17000185	0.390000	chr4	122765800	122766000	0.490000
chr19	34357910	34358110	0.470000	chr4	122767000	122767200	0.515000
chr4	125686415	125686815	0.405000	chr4	122775000	122775400	0.410000
chrX	67503814	67504014	0.445000	chr4	122776200	122776400	0.520000
chr9	102844291	102844491	0.425000	chr4	122783600	122783800	0.450000
chrX	65294340	65294540	0.320000	chr4	122790200	122790400	0.395000
chr1	124741649	124741849	0.375000	chr4	122797200	122797400	0.450000
chr5	57708190	57708390	0.355000	chr4	122798200	122798400	0.500000
chr4	186575459	186575659	0.500000	chr4	122803800	122804000	0.515000
chrY	25607035	25607235	0.375000	chr4	122819800	122820000	0.385000
chr20	38293879	38294079	0.455000	chr4	122821200	122821400	0.460000
chr16	52646681	52647681	0.401000	chr4	122826600	122827600	0.741000
chr14	62429862	62430062	0.400000	chr4	122828000	122828200	0.455000
chr18	27555251	27555451	0.350000	chr4	122906800	122907000	0.445000
chr2	25467714	25467914	0.360000	chr4	122914400	122914600	0.375000
chr5	160644014	160644214	0.450000	chr4	122921400	122921600	0.525000
chr5	160670368	160672568	0.444545	chr4	122922400	122924600	0.472727
chr1	237006509	237007109	0.360000	chr4	122925000	122925600	0.430000
chr22	23866613	23866813	0.495000	chr4	122945200	122945400	0.605000
chr6	422083	422483	0.417500	chr4	123015200	123015600	0.467500
chr12	97451293	97451693	0.362500	chr4	123037800	123038200	0.372500
chr8	41996799	41996999	0.295000	chr4	123050200	123050400	0.380000
chr1	247109419	247109619	0.400000	chr4	123060200	123060400	0.575000
chr8	9732089	9732289	0.265000	chr4	123083800	123084000	0.315000
chr2	14542011	14542211	0.455000	chr4	123088600	123088800	0.485000
chr6	127809998	127810198	0.330000	chr4	123093400	123093600	0.465000
chr3	9090972	9091172	0.360000	chr4	123096200	123096400	0.365000
chr14	84637704	84637904	0.340000	chr4	123103000	123103200	0.365000
chr20	6839362	6839562	0.340000	chr4	123158600	123158800	0.385000
chr2	19706002	19706202	0.430000	chr4	123163600	123163800	0.460000
chr7	32278486	32278886	0.345000	chr4	123166000	123166400	0.407500
chr4	119503217	119503417	0.375000	chr4	123168000	123168200	0.390000
chr2	48481856	48482056	0.330000	chr4	123176600	123176800	0.415000
chr9	102350162	102350362	0.385000	chr4	123219000	123219200	0.500000
chr9	10072235	10072435	0.400000	chr4	123232600	123232800	0.410000
chr9	124746685	124746885	0.325000	chr4	123233600	123233800	0.345000
chr6	29555386	29555586	0.300000	chr4	123240400	123240600	0.385000
chr4	133070358	133070558	0.370000	chr4	123244400	123244600	0.465000
chr20	30687554	30687754	0.350000	chr4	123257600	123257800	0.375000
chr1	57349200	57349400	0.420000	chr4	123288800	123289000	0.435000
chr8	35484914	35485314	0.365000	chr4	123300200	123300600	0.357500
chrX	3457746	3457946	0.505000	chr4	123304400	123304600	0.550000
chr1	223418381	223418581	0.450000	chr4	123325400	123325600	0.515000
chr8	72344336	72344536	0.415000	chr4	123340400	123340600	0.420000
chr17	65010473	65010673	0.365000	chr4	123342800	123343000	0.425000
chr8	67853201	67853601	0.410000	chr4	123349400	123349800	0.427500
chr5	136417081	136417281	0.455000	chr4	123350200	123350400	0.475000
chr5	103668048	103668248	0.370000	chr4	123352200	123352400	0.440000
chr10	66893402	66893602	0.305000	chr4	123359400	123359600	0.350000
chr20	14454966	14455166	0.465000	chr4	123360000	123360200	0.525000
chr2	85027981	85028181	0.340000	chr4	123361400	123361600	0.410000
chr2	166672714	166672914	0.375000	chr4	123363800	123364000	0.430000
chr13	34288471	34288671	0.325000	chr4	123374400	123374600	0.355000
chr4	16534852	16535252	0.465000	chr4	123376800	123377200	0.470000
chr10	35068132	35068332	0.515000	chr4	123385400	123385600	0.535000
chr22	35103211	35103411	0.385000	chr4	123396600	123396800	0.480000
chr20	44143157	44144957	0.549444	chr4	123397800	123399600	0.650000
chr11	98114891	98115091	0.360000	chr4	123416000	123416200	0.330000
chr15	17746978	17747378	0.392500	chr4	123418400	123418800	0.417500
chr2	92811805	92812005	0.360000	chr4	123420200	123420400	0.350000
chr12	30261247	30261847	0.325000	chr4	123421200	123421800	0.336667
chrX	93084490	93084690	0.315000	chr4	123422200	123422400	0.360000
chr11	8915592	8915792	0.460000	chr4	123430200	123430400	0.520000
chr8	52151451	52151651	0.365000	chr4	123443400	123443600	0.400000
chrX	67055700	67056100	0.440000	chr4	123444200	123444600	0.500000
chr8	75074649	75074849	0.315000	chr4	123449800	123450000	0.375000
chr7	141340781	141340981	0.365000	chr4	123452600	123452800	0.370000
chr15	26932786	26932986	0.465000	chr4	123456000	123456200	0.495000
chr1	88363516	88363716	0.425000	chr4	123464000	123464200	0.450000
chr6	123086460	123086660	0.390000	chr4	123471800	123472000	0.395000
chr11	5891624	5891824	0.490000	chr4	123478000	123478200	0.550000
chr18	79177028	79177228	0.430000	chr4	123480000	123480200	0.440000
chr14	28607655	28607855	0.390000	chr4	123480800	123481000	0.450000
chr14	84255742	84255942	0.375000	chr4	123484600	123484800	0.445000
chr9	3843281	3843481	0.385000	chr4	123489000	123489200	0.445000
chr6	26355664	26355864	0.390000	chr4	123495600	123495800	0.455000
chr10	27712354	27712554	0.500000	chr4	123505800	123506000	0.600000
chr14	88920856	88921056	0.440000	chr4	123508800	123509000	0.475000
chr2	31905583	31906383	0.426250	chr4	123509800	123510600	0.463750
chr3	181830304	181830504	0.320000	chr4	123536400	123536600	0.395000
chr19	39573890	39574090	0.360000	chr4	123555600	123555800	0.475000
chr10	23190641	23190841	0.435000	chr4	123564800	123565000	0.465000
chr4	83688352	83688552	0.350000	chr4	123588200	123588400	0.495000
chr8	5836840	5837640	0.362500	chr4	123588800	123589600	0.382500
chr14	43592760	43592960	0.275000	chr4	123593800	123594000	0.420000
chr10	121033098	121033298	0.455000	chr4	123600000	123600200	0.465000
chr1	185532848	185533048	0.355000	chr4	123607200	123607400	0.405000
chr11	55834382	55834582	0.485000	chr4	123617000	123617200	0.500000
chr11	90133623	90134223	0.398333	chr4	123621200	123621800	0.421667
chr19	58181611	58181811	0.380000	chr4	123623800	123624000	0.385000
chr16	83444075	83444275	0.400000	chr4	123660000	123660200	0.425000
chr16	76958488	76958888	0.412500	chr4	123669200	123669600	0.470000
chr4	58284612	58284812	0.265000	chr4	123673000	123673200	0.335000
chr9	13902744	13902944	0.335000	chr4	123701400	123701600	0.320000
chr1	171044059	171044259	0.305000	chr4	123707200	123707400	0.400000
chrX	150569317	150569517	0.365000	chr4	123731200	123731400	0.390000
chr7	74249822	74250022	0.465000	chr4	123747000	123747200	0.475000
chr17	69372279	69372479	0.420000	chr4	123773000	123773200	0.460000
chrX	15139728	15140328	0.363333	chr4	123811400	123812000	0.373333
chr18	38691461	38691661	0.295000	chr4	123817400	123817600	0.350000
chr22	29152952	29153152	0.420000	chr4	123857200	123857400	0.445000
chr2	227562375	227562575	0.325000	chr4	123877600	123877800	0.390000
chr6	97881229	97881429	0.335000	chr4	123893000	123893200	0.370000
chr8	91072132	91072332	0.350000	chr4	123923000	123923200	0.360000
chr12	126146263	126146463	0.395000	chr4	123924600	123924800	0.450000
chr16	6577946	6578146	0.390000	chr4	123952600	123952800	0.460000
chr7	22233947	22234147	0.345000	chr4	123976400	123976600	0.450000
chr4	141497545	141497745	0.410000	chr4	123990600	123990800	0.445000
chr21	34982560	34983160	0.445000	chr4	124018800	124019400	0.450000
chr19	27140205	27140405	0.385000	chr4	124060600	124060800	0.390000
chr9	32966807	32967007	0.310000	chr4	124111600	124111800	0.310000
chrX	92643127	92643327	0.400000	chr4	124152200	124152400	0.470000
chr15	70637795	70638195	0.547500	chr4	124200	124600	0.575000
chrX	103888198	103888398	0.410000	chr4	124262400	124262600	0.420000
chr18	13908223	13908423	0.420000	chr4	124325800	124326000	0.435000
chr4	51386655	51386855	0.395000	chr4	124334200	124334400	0.410000
chr6	80212112	80212312	0.490000	chr4	1244200	1244400	0.690000
chr9	133074272	133074472	0.430000	chr4	124429400	124429600	0.495000
chr9	89192155	89192355	0.435000	chr4	124438000	124438200	0.460000
chr6	24443150	24443550	0.457500	chr4	124483200	124483600	0.485000
chr18	46947260	46947660	0.412500	chr4	124573000	124573400	0.460000
chr4	172913329	172913729	0.420000	chr4	124589800	124590200	0.437500
chr13	3130310	3130510	0.000000	chr4	124601000	124601200	0.335000
chr3	74536850	74537050	0.470000	chr4	124631800	124632000	0.475000
chr16	77307458	77307658	0.435000	chr4	124635400	124635600	0.475000
chr2	10536053	10536853	0.556250	chr4	1246400	1247200	0.581250
chr7	119550474	119550674	0.290000	chr4	124642000	124642200	0.370000
chr7	125639704	125639904	0.410000	chr4	124684400	124684600	0.425000
chr6	109255486	109255686	0.355000	chr4	124703200	124703400	0.395000
chr1	183113907	183114107	0.360000	chr4	124708400	124708600	0.355000
chr6	45355950	45357150	0.383333	chr4	124710000	124711200	0.420000
chr6	938835	940835	0.537500	chr4	124711600	124713600	0.631000
chr1	99475399	99475599	0.455000	chr4	124719000	124719200	0.515000
chr10	59414657	59415057	0.415000	chr4	124735200	124735600	0.435000
chr7	2363469	2365869	0.466250	chr4	1247600	1250000	0.762083
chr8	45869794	45869994	0.405000	chr4	124994800	124995000	0.475000
chrY	10086301	10086701	0.355000	chr4	125155200	125155600	0.370000
chr1	136774553	136774753	0.000000	chr4	125283800	125284000	0.300000
chr22	312260	312460	0.000000	chr4	125286000	125286200	0.315000
chr1	87452441	87452641	0.395000	chr4	125313600	125313800	0.420000
chr16	28315356	28315556	0.445000	chr4	125314800	125315000	0.645000
chr10	124386066	124386266	0.580000	chr4	125315600	125315800	0.715000
chr16	79339796	79341396	0.460000	chr4	125316200	125317800	0.603125
chr6	134437762	134438162	0.365000	chr4	125390200	125390600	0.395000
chr20	63713168	63713368	0.540000	chr4	125400	125600	0.575000
chr11	28369478	28369678	0.345000	chr4	125461800	125462000	0.350000
chr1	165757313	165757513	0.270000	chr4	125548000	125548200	0.325000
chrY	23922098	23922298	0.360000	chr4	125736200	125736400	0.445000
chr1	95010262	95010662	0.352500	chr4	125739600	125740000	0.432500
chr1	206825316	206825516	0.350000	chr4	125760600	125760800	0.395000
chr13	63997948	63998148	0.340000	chr4	125837000	125837200	0.395000
chr14	100926328	100926528	0.310000	chr4	125850000	125850200	0.385000
chr2	104114539	104114739	0.310000	chr4	125978000	125978200	0.440000
chr16	69535761	69535961	0.445000	chr4	125986000	125986200	0.530000
chr4	160405265	160405465	0.330000	chr4	126172200	126172400	0.475000
chr4	119298437	119298637	0.305000	chr4	126195200	126195400	0.325000
chr2	57159921	57160121	0.335000	chr4	12633200	12633400	0.430000
chr18	16367030	16367230	0.395000	chr4	126342000	126342200	0.400000
chr1	228186587	228186987	0.397500	chr4	126361400	126361800	0.427500
chr11	36232447	36232647	0.440000	chr4	126396800	126397000	0.525000
chr5	128871130	128871530	0.457500	chr4	12640200	12640600	0.472500
chr9	12076781	12077181	0.425000	chr4	126405400	126405800	0.435000
chr10	64006089	64006289	0.370000	chr4	126495200	126495400	0.375000
chr9	78716556	78716756	0.355000	chr4	126572400	126572600	0.400000
chr4	20436732	20436932	0.370000	chr4	126582800	126583000	0.565000
chrY	20968088	20968488	0.397500	chr4	126583600	126584000	0.447500
chr1	215982167	215982367	0.400000	chr4	126604400	126604600	0.410000
chr3	108293632	108293832	0.395000	chr4	126627400	126627600	0.415000
chr8	11361723	11361923	0.530000	chr4	126663000	126663200	0.540000
chr5	48589098	48589298	0.375000	chr4	126702800	126703000	0.450000
chr3	155904921	155905321	0.407500	chr4	126727600	126728000	0.452500
chr16	27695697	27697297	0.386250	chr4	126732000	126733600	0.334375
chr2	69593357	69594157	0.328750	chr4	126735400	126736200	0.371250
chr8	13027712	13027912	0.385000	chr4	126737400	126737600	0.445000
chr19	31793294	31793894	0.371667	chr4	126738200	126738800	0.401667
chr16	77815957	77816157	0.340000	chr4	126739400	126739600	0.385000
chr1	77129499	77129699	0.400000	chr4	126740800	126741000	0.480000
chr13	32176195	32176395	0.370000	chr4	126743600	126743800	0.405000
chrX	145981229	145981429	0.475000	chr4	126752800	126753000	0.485000
chr4	153985114	153985314	0.390000	chr4	126753800	126754000	0.445000
chr7	61799334	61800334	0.349000	chr4	126774800	126775800	0.388000
chr16	44796299	44797899	0.000000	chr4	126776200	126777800	0.353125
chr8	5869233	5869433	0.180000	chr4	126778600	126778800	0.415000
chr2	242002064	242002864	0.493750	chr4	126779400	126780200	0.528750
chr7	78858395	78858795	0.372500	chr4	126790600	126791000	0.400000
chr7	7462896	7463096	0.330000	chr4	126794400	126794600	0.380000
chr5	35994893	35995093	0.425000	chr4	1268000	1268200	0.555000
chr17	47049079	47049279	0.460000	chr4	126850400	126850600	0.465000
chr11	12070071	12070271	0.495000	chr4	126860000	126860200	0.535000
chr6	145555517	145556117	0.328333	chr4	126916200	126916800	0.400000
chr11	133120010	133120210	0.430000	chr4	126947600	126947800	0.450000
chr11	52087369	52087569	0.425000	chr4	126948400	126948600	0.435000
chr7	153370269	153370869	0.350000	chr4	126953600	126954200	0.390000
chr9	114361948	114364348	0.485833	chr4	126954600	126957000	0.521250
chr5	110201689	110202289	0.336667	chr4	126957600	126958200	0.343333
chr5	12049904	12050104	0.480000	chr4	126977400	126977600	0.500000
chr1	95975311	95975511	0.415000	chr4	1271800	1272000	0.450000
chr1	218471938	218472138	0.340000	chr4	12730200	12730400	0.400000
chr10	34118817	34119017	0.380000	chr4	127400800	127401000	0.430000
chr1	90039705	90039905	0.435000	chr4	127501200	127501400	0.475000
chr7	11565408	11565608	0.405000	chr4	127502400	127502600	0.420000
chr4	143179335	143179535	0.415000	chr4	127515400	127515600	0.545000
chr3	112255783	112255983	0.340000	chr4	127525600	127525800	0.360000
chr1	76906741	76906941	0.405000	chr4	127533600	127533800	0.435000
chr2	152900307	152900507	0.390000	chr4	127538800	127539000	0.430000
chr18	5930291	5930491	0.435000	chr4	127581000	127581200	0.485000
chr3	94297521	94297721	0.425000	chr4	127587000	127587200	0.485000
chr22	46024974	46025174	0.480000	chr4	127605000	127605200	0.515000
chr6	97979496	97979696	0.475000	chr4	127616400	127616600	0.515000
chr3	186182880	186183880	0.443000	chr4	127622800	127623800	0.682000
chr19	45435119	45435319	0.515000	chr4	127629600	127629800	0.525000
chr2	89066128	89066328	0.470000	chr4	127632800	127633000	0.550000
chr12	13863504	13863704	0.390000	chr4	127686400	127686600	0.425000
chr3	18094601	18094801	0.265000	chr4	127698800	127699000	0.345000
chrX	48845620	48846020	0.472500	chr4	127709000	127709400	0.490000
chr1	100823969	100824169	0.375000	chr4	127718800	127719000	0.390000
chr16	79577818	79578018	0.390000	chr4	127732800	127733000	0.395000
chr10	108330856	108331056	0.300000	chr4	127737400	127737600	0.370000
chr13	94696543	94696743	0.390000	chr4	127773200	127773400	0.355000
chr16	7188880	7189080	0.435000	chr4	127778200	127778400	0.510000
chr17	37927719	37928319	0.605000	chr4	127781800	127782400	0.708333
chr3	16374191	16374791	0.525000	chr4	127782800	127783400	0.558333
chr8	87864566	87865366	0.393750	chr4	127784000	127784800	0.395000
chr1	197520049	197520249	0.375000	chr4	127788600	127788800	0.460000
chr20	46538001	46538201	0.510000	chr4	127843800	127844000	0.575000
chr8	69453206	69453606	0.465000	chr4	127844400	127844800	0.527500
chr6	138027013	138027213	0.415000	chr4	127845400	127845600	0.465000
chr18	3195344	3195544	0.455000	chr4	127846200	127846400	0.485000
chrX	112684385	112684585	0.485000	chr4	127856800	127857000	0.500000
chr8	100990430	100990630	0.300000	chr4	127867800	127868000	0.325000
chr3	188776580	188776780	0.400000	chr4	127870800	127871000	0.465000
chr2	78083454	78083654	0.325000	chr4	127876200	127876400	0.325000
chr12	108993328	108993528	0.380000	chr4	127879800	127880000	0.405000
chr17	68235276	68236076	0.547500	chr4	127880600	127881400	0.617500
chr10	77905958	77906158	0.525000	chr4	127905000	127905200	0.535000
chr3	123471085	123471285	0.530000	chr4	127964000	127964200	0.535000
chr3	14547679	14548879	0.556667	chr4	127965000	127966200	0.612500
chrX	63708272	63708472	0.360000	chr4	127967600	127967800	0.305000
chr11	52845730	52845930	0.400000	chr4	127968800	127969000	0.430000
chr4	31241315	31241515	0.340000	chr4	127993200	127993400	0.385000
chr13	93869726	93869926	0.375000	chr4	127997600	127997800	0.420000
chr7	57203652	57205252	0.596250	chr4	128060800	128062400	0.751250
chr3	5425378	5425578	0.465000	chr4	128063000	128063200	0.470000
chr20	49601016	49601216	0.490000	chr4	128069000	128069200	0.505000
chr8	93263485	93263685	0.395000	chr4	128081600	128081800	0.405000
chrX	16020318	16020518	0.385000	chr4	128083000	128083200	0.435000
chr5	59371196	59371396	0.375000	chr4	128167200	128167400	0.380000
chr9	65874176	65874576	0.310000	chr4	128177600	128178000	0.350000
chr6	97117373	97117573	0.420000	chr4	128191400	128191600	0.485000
chr14	62812107	62812307	0.335000	chr4	128220400	128220600	0.360000
chr1	74482509	74482909	0.352500	chr4	128285400	128285800	0.367500
chr12	10761155	10761355	0.315000	chr4	128286600	128286800	0.450000
chr19	23789692	23790892	0.500000	chr4	128287200	128288400	0.705833
chr17	14000891	14001291	0.450000	chr4	128288800	128289200	0.462500
chr5	78177742	78177942	0.435000	chr4	128289800	128290000	0.455000
chr11	2279221	2279621	0.425000	chr4	128290400	128290800	0.455000
chr1	234366716	234366916	0.490000	chr4	128295400	128295600	0.525000
chr10	12455561	12455761	0.355000	chr4	128299000	128299200	0.420000
chr7	99548046	99548446	0.410000	chr4	128303800	128304200	0.467500
chr3	41917176	41917576	0.420000	chr4	128306000	128306400	0.477500
chr11	3054291	3054491	0.485000	chr4	128307400	128307600	0.530000
chr10	14530611	14530811	0.555000	chr4	128310400	128310600	0.575000
chr14	72158985	72159185	0.370000	chr4	128315800	128316000	0.405000
chr17	34083561	34083761	0.405000	chr4	128323200	128323400	0.455000
chr10	127544271	127544471	0.450000	chr4	128333800	128334000	0.500000
chrX	24419877	24420077	0.340000	chr4	128334400	128334600	0.385000
chr12	105947591	105947791	0.465000	chr4	128341800	128342000	0.495000
chr6	109512612	109513612	0.355000	chr4	128347600	128348600	0.386000
chr17	69644039	69644239	0.355000	chr4	128350000	128350200	0.385000
chr16	80651892	80652292	0.407500	chr4	128351600	128352000	0.415000
chr15	27006725	27007125	0.437500	chr4	128354200	128354600	0.445000
chr5	50849820	50850220	0.415000	chr4	128355400	128355800	0.452500
chr8	36872033	36872233	0.370000	chr4	128358400	128358600	0.405000
chr15	59490399	59490599	0.380000	chr4	128372000	128372200	0.410000
chr1	200110335	200110535	0.410000	chr4	128380000	128380200	0.495000
chr15	60948872	60949272	0.497500	chr4	128387000	128387400	0.542500
chr17	24116787	24116987	0.415000	chr4	128395000	128395200	0.435000
chr19	5186766	5187166	0.462500	chr4	128427800	128428200	0.467500
chrX	50691883	50692083	0.485000	chr4	12845200	12845400	0.495000
chr19	23407913	23408113	0.525000	chr4	128454400	128454600	0.550000
chr16	50044008	50044208	0.415000	chr4	128461400	128461600	0.465000
chr9	8188141	8188341	0.360000	chr4	128468600	128468800	0.410000
chr15	31422520	31422920	0.437500	chr4	128471600	128472000	0.470000
chr17	23108758	23109158	0.417500	chr4	128477600	128478000	0.430000
chr14	50457131	50457331	0.420000	chr4	128484000	128484200	0.470000
chr11	9302179	9302379	0.435000	chr4	128511600	128511800	0.455000
chr16	23194262	23194462	0.535000	chr4	128513000	128513200	0.540000
chr18	2178586	2178786	0.335000	chr4	128514200	128514400	0.445000
chr9	115932486	115932686	0.350000	chr4	128517200	128517400	0.395000
chr10	60888211	60888411	0.475000	chr4	128517800	128518000	0.490000
chr2	88213603	88213803	0.405000	chr4	12852400	12852600	0.405000
chr6	45533973	45534173	0.535000	chr4	128524400	128524600	0.585000
chr6	21031842	21032242	0.432500	chr4	128525400	128525800	0.435000
chr1	245195048	245195248	0.430000	chr4	128553400	128553600	0.520000
chr9	7729329	7729529	0.365000	chr4	128554000	128554200	0.405000
chr17	63119145	63119745	0.316667	chr4	128565200	128565800	0.455000
chr2	66936438	66936638	0.425000	chr4	128570400	128570600	0.520000
chr10	77569745	77569945	0.375000	chr4	128571800	128572000	0.390000
chrX	154743899	154744099	0.485000	chr4	128574800	128575000	0.520000
chr11	36342254	36342454	0.430000	chr4	128582600	128582800	0.435000
chr14	82683805	82684005	0.410000	chr4	128583800	128584000	0.440000
chrX	66003074	66003274	0.500000	chr4	128600400	128600600	0.510000
chr6	151815454	151815854	0.450000	chr4	128601400	128601800	0.507500
chr20	50698195	50698395	0.460000	chr4	128602200	128602400	0.485000
chr15	23306340	23306540	0.495000	chr4	128608200	128608400	0.505000
chr17	82112716	82112916	0.530000	chr4	1286200	1286400	0.550000
chr13	34764708	34764908	0.335000	chr4	128641800	128642000	0.465000
chr11	93140565	93140765	0.450000	chr4	128644800	128645000	0.550000
chr19	42734668	42734868	0.380000	chr4	128663400	128663600	0.465000
chr17	5110918	5111118	0.425000	chr4	128686200	128686400	0.465000
chr5	76516689	76516889	0.345000	chr4	128689000	128689200	0.380000
chr8	19052377	19052777	0.445000	chr4	128699800	128700200	0.465000
chr5	135389698	135389898	0.510000	chr4	128709400	128709600	0.525000
chr19	46207261	46207461	0.455000	chr4	128713800	128714000	0.520000
chr20	58402206	58402406	0.415000	chr4	128720400	128720600	0.525000
chr13	37493899	37494099	0.425000	chr4	128737200	128737400	0.545000
chr8	89000040	89000240	0.400000	chr4	128751600	128751800	0.420000
chr9	90521222	90521422	0.480000	chr4	128768400	128768600	0.505000
chr15	63144867	63145067	0.395000	chr4	128782400	128782600	0.435000
chr22	13046357	13046757	0.357500	chr4	128787800	128788200	0.545000
chr12	74663115	74663315	0.400000	chr4	128804000	128804200	0.455000
chr15	39090470	39091070	0.413333	chr4	128809600	128810200	0.663333
chr8	94058438	94058638	0.515000	chr4	128810600	128810800	0.535000
chrX	78083852	78084052	0.455000	chr4	128811200	128811400	0.690000
chr22	49237529	49237929	0.562500	chr4	128811800	128812200	0.722500
chr11	12927098	12927298	0.400000	chr4	128812600	128812800	0.585000
chr18	73201964	73202164	0.500000	chr4	128815000	128815200	0.505000
chr10	112623754	112623954	0.435000	chr4	128819400	128819600	0.440000
chr1	162889019	162889219	0.385000	chr4	128821200	128821400	0.435000
chr2	180097018	180097218	0.320000	chr4	128825400	128825600	0.450000
chr5	83242564	83242764	0.375000	chr4	128828400	128828600	0.420000
chr4	119550879	119551279	0.422500	chr4	128835400	128835800	0.567500
chr15	88043202	88043402	0.425000	chr4	128847200	128847400	0.500000
chr12	22750774	22751174	0.345000	chr4	128854400	128854800	0.397500
chr10	3806801	3807001	0.475000	chr4	128862000	128862200	0.510000
chrX	127713072	127713272	0.490000	chr4	128862600	128862800	0.505000
chr15	61665250	61665450	0.440000	chr4	128863600	128863800	0.485000
chr14	17461801	17462001	0.405000	chr4	128872200	128872400	0.450000
chr4	67745340	67745740	0.307500	chr4	128876200	128876600	0.385000
chr6	23453351	23453551	0.380000	chr4	128913200	128913400	0.390000
chr20	15259335	15259535	0.390000	chr4	128916800	128917000	0.450000
chr14	85481323	85481523	0.390000	chr4	128918000	128918200	0.405000
chrY	17267205	17267405	0.335000	chr4	128919400	128919600	0.380000
chrX	62581634	62581834	0.360000	chr4	128920800	128921000	0.365000
chr6	65812766	65812966	0.375000	chr4	128958200	128958400	0.385000
chr5	24665355	24665555	0.395000	chr4	1289600	1289800	0.680000
chr5	153651343	153651543	0.375000	chr4	129037200	129037400	0.405000
chr12	53978564	53979564	0.497000	chr4	1290400	1291400	0.519000
chr7	95110542	95110742	0.295000	chr4	129043600	129043800	0.375000
chr4	31571262	31571662	0.407500	chr4	129090800	129091200	0.420000
chr15	24246447	24246647	0.365000	chr4	129092000	129092200	0.430000
chr9	51871378	51871578	0.000000	chr4	129092800	129093000	0.365000
chr15	100878461	100878861	0.530000	chr4	129093400	129093800	0.645000
chr4	94027183	94027383	0.275000	chr4	129094400	129094600	0.330000
chr2	185834024	185835024	0.313000	chr4	129095200	129096200	0.370000
chrX	58823198	58823598	0.405000	chr4	129098600	129099000	0.412500
chr22	25600721	25600921	0.280000	chr4	129145200	129145400	0.380000
chr15	61803776	61804176	0.437500	chr4	129145800	129146200	0.485000
chr7	141166790	141166990	0.465000	chr4	129168000	129168200	0.505000
chr3	12357817	12358017	0.295000	chr4	129327200	129327400	0.440000
chr8	14124536	14125136	0.311667	chr4	129327800	129328400	0.325000
chr2	203191928	203192128	0.345000	chr4	129343000	129343200	0.395000
chr2	208624572	208624772	0.220000	chr4	129344000	129344200	0.385000
chrX	80037325	80037925	0.373333	chr4	129345800	129346400	0.390000
chr10	122029397	122029597	0.320000	chr4	129362800	129363000	0.400000
chr7	54884297	54884497	0.395000	chr4	129365200	129365400	0.455000
chr3	95446531	95446931	0.302500	chr4	129400600	129401000	0.337500
chr12	120330506	120330906	0.512500	chr4	1294200	1294600	0.565000
chr3	157016284	157016484	0.330000	chr4	129532800	129533000	0.385000
chr2	224304399	224304799	0.380000	chr4	129623200	129623600	0.410000
chr4	15831037	15831237	0.290000	chr4	129708800	129709000	0.355000
chr17	25758113	25758313	0.400000	chr4	130028600	130028800	0.410000
chr11	8527221	8527421	0.460000	chr4	1301200	1301400	0.555000
chr20	6709529	6709729	0.370000	chr4	130233400	130233600	0.375000
chr8	98813706	98813906	0.270000	chr4	130422400	130422600	0.310000
chr3	19143189	19143589	0.440000	chr4	130425000	130425400	0.450000
chr18	71429634	71429834	0.320000	chr4	13075000	13075200	0.380000
chr14	76476114	76476314	0.375000	chr4	130812400	130812600	0.355000
chr8	82314834	82315234	0.360000	chr4	13089200	13089600	0.377500
chr13	94862227	94862827	0.531667	chr4	1309400	1310000	0.658333
chr4	41469228	41469428	0.420000	chr4	1311400	1311600	0.640000
chr9	95766317	95766517	0.525000	chr4	131290600	131290800	0.575000
chrX	117819339	117819539	0.350000	chr4	131332800	131333000	0.415000
chr7	150380547	150380947	0.487500	chr4	131379400	131379800	0.602500
chr2	219408015	219408215	0.525000	chr4	131725000	131725200	0.670000
chr2	83953106	83953306	0.410000	chr4	131810600	131810800	0.450000
chr10	2236431	2236631	0.305000	chr4	131974800	131975000	0.455000
chr1	202852056	202852256	0.475000	chr4	132110800	132111000	0.505000
chr1	155048400	155048600	0.535000	chr4	132169800	132170000	0.570000
chr2	126700019	126700219	0.505000	chr4	132227800	132228000	0.595000
chr14	68792458	68793858	0.569286	chr4	132344200	132345600	0.589286
chrX	80216751	80217351	0.381667	chr4	132542600	132543200	0.393333
chr3	101053356	101053556	0.355000	chr4	132606400	132606600	0.380000
chr5	2535074	2535274	0.505000	chr4	1329400	1329600	0.660000
chr5	144322562	144322762	0.295000	chr4	133000200	133000400	0.355000
chr14	18312342	18312542	0.445000	chr4	1330800	1331000	0.490000
chr17	54111629	54111829	0.395000	chr4	133146800	133147000	0.410000
chr7	23267469	23267669	0.485000	chr4	133149000	133149200	0.675000
chr11	14716247	14716847	0.550000	chr4	133151000	133151600	0.610000
chr11	68749237	68749637	0.467500	chr4	133152000	133152400	0.652500
chr4	135100944	135101144	0.345000	chr4	133154800	133155000	0.430000
chr14	84407830	84408030	0.280000	chr4	133157800	133158000	0.435000
chr10	72397723	72397923	0.425000	chr4	133264400	133264600	0.450000
chr2	210673175	210673375	0.375000	chr4	133320600	133320800	0.390000
chr13	110131236	110131436	0.560000	chr4	1333400	1333600	0.565000
chr14	50951324	50951724	0.470000	chr4	1336000	1336400	0.487500
chrX	144318012	144318412	0.427500	chr4	13367200	13367600	0.445000
chr4	71526766	71526966	0.455000	chr4	13368400	13368600	0.465000
chr2	211384532	211384732	0.320000	chr4	13379400	13379600	0.390000
chr16	68943159	68943559	0.425000	chr4	133823200	133823600	0.447500
chr22	25618951	25619151	0.340000	chr4	13390000	13390200	0.395000
chr8	118235421	118235621	0.415000	chr4	133969600	133969800	0.465000
chr8	39011479	39011679	0.275000	chr4	13399400	13399600	0.345000
chr13	31118054	31118254	0.570000	chr4	134200800	134201000	0.575000
chr7	76488244	76488844	0.533333	chr4	134201400	134202000	0.653333
chr19	20663756	20663956	0.490000	chr4	13431200	13431400	0.515000
chr20	14054282	14054482	0.475000	chr4	134327400	134327600	0.590000
chr22	39419986	39420386	0.560000	chr4	134328800	134329200	0.607500
chr12	46776608	46777208	0.340000	chr4	134330200	134330800	0.351667
chr3	77686738	77686938	0.420000	chr4	134331200	134331400	0.425000
chr17	46641346	46641546	0.355000	chr4	134332600	134332800	0.375000
chr6	94804598	94804798	0.335000	chr4	13442800	13443000	0.395000
chr7	50140414	50140614	0.335000	chr4	13453000	13453200	0.345000
chr2	50731299	50731499	0.300000	chr4	134544400	134544600	0.455000
chr8	80264223	80264423	0.385000	chr4	134586000	134586200	0.430000
chr15	90492165	90493965	0.432778	chr4	1346000	1347800	0.708333
chr5	8019766	8019966	0.395000	chr4	134636800	134637000	0.425000
chr8	31329040	31329240	0.355000	chr4	13477000	13477200	0.375000
chr1	49905940	49906140	0.330000	chr4	13481600	13481800	0.310000
chr16	87777864	87779664	0.562222	chr4	13483000	13484800	0.591111
chr8	63908384	63908584	0.420000	chr4	13491200	13491400	0.430000
chr2	175414822	175415222	0.382500	chr4	13496600	13497000	0.412500
chrX	54403624	54403824	0.240000	chr4	13498600	13498800	0.275000
chr9	120164034	120164234	0.430000	chr4	1352000	1352200	0.635000
chr3	102173220	102173420	0.435000	chr4	13526000	13526200	0.475000
chr19	46647623	46647823	0.430000	chr4	13528600	13528800	0.495000
chr21	36910260	36910460	0.550000	chr4	13531400	13531600	0.590000
chr19	37368410	37368610	0.420000	chr4	13537200	13537400	0.540000
chr2	170238518	170238718	0.390000	chr4	13541800	13542000	0.680000
chr4	5601782	5601982	0.470000	chr4	13542400	13542600	0.725000
chr7	128398567	128398767	0.530000	chr4	13543600	13543800	0.580000
chr10	130221483	130221683	0.545000	chr4	13544400	13544600	0.800000
chr10	61255191	61255391	0.410000	chr4	13545000	13545200	0.605000
chr3	55600747	55600947	0.565000	chr4	1354600	1354800	0.655000
chr12	131560721	131560921	0.615000	chr4	13547200	13547400	0.715000
chr5	173622307	173622507	0.475000	chr4	135485400	135485600	0.500000
chr2	101632857	101633057	0.475000	chr4	13549000	13549200	0.510000
chr9	98485885	98486085	0.585000	chr4	1356200	1356400	0.635000
chr11	108355804	108356004	0.415000	chr4	13580200	13580400	0.425000
chr1	214925939	214926139	0.390000	chr4	135827400	135827600	0.420000
chr4	21166352	21166552	0.370000	chr4	13601200	13601400	0.465000
chr12	37404192	37404392	0.395000	chr4	136079200	136079400	0.315000
chr22	14725827	14726027	0.420000	chr4	13611400	13611600	0.465000
chr5	59119474	59119674	0.305000	chr4	136117200	136117400	0.335000
chr13	39894282	39894482	0.375000	chr4	13615200	13615400	0.390000
chr7	92715836	92716036	0.390000	chr4	136205200	136205400	0.415000
chr16	22297977	22298777	0.482500	chr4	13627200	13628000	0.696250
chr7	34771184	34771784	0.430000	chr4	13654200	13654800	0.623333
chr15	54220154	54220354	0.385000	chr4	13656600	13656800	0.405000
chr7	93461554	93461754	0.380000	chr4	136651000	136651200	0.395000
chr8	128201357	128201557	0.350000	chr4	13678400	13678600	0.410000
chr1	28773715	28773915	0.405000	chr4	136805600	136805800	0.465000
chr6	166131770	166131970	0.320000	chr4	136819000	136819200	0.320000
chr1	140839913	140840113	0.000000	chr4	136864600	136864800	0.335000
chr15	52167078	52167278	0.400000	chr4	136900800	136901000	0.405000
chr2	174028706	174028906	0.365000	chr4	13702000	13702200	0.375000
chr2	176021886	176022286	0.280000	chr4	137032200	137032600	0.412500
chr10	89684446	89684646	0.440000	chr4	13704200	13704400	0.455000
chr5	104736046	104736246	0.405000	chr4	137124400	137124600	0.415000
chr7	145823999	145824199	0.235000	chr4	13731600	13731800	0.465000
chr5	92440838	92441038	0.370000	chr4	137661800	137662000	0.455000
chr9	11905360	11905760	0.400000	chr4	137663000	137663400	0.435000
chr2	166091511	166091711	0.450000	chr4	137733200	137733400	0.490000
chr14	88428392	88428592	0.435000	chr4	137820000	137820200	0.465000
chr1	85724059	85724459	0.440000	chr4	13784000	13784400	0.470000
chr13	30518052	30518252	0.475000	chr4	137853600	137853800	0.710000
chr5	101226675	101227075	0.327500	chr4	13793400	13793800	0.360000
chr5	152742014	152742214	0.395000	chr4	13795200	13795400	0.445000
chr4	181182	181382	0.390000	chr4	137967600	137967800	0.455000
chr19	48956605	48956805	0.450000	chr4	137969400	137969600	0.460000
chr7	114542045	114542245	0.315000	chr4	138035000	138035200	0.370000
chr6	132088955	132089355	0.390000	chr4	138035600	138036000	0.447500
chr8	106105667	106105867	0.390000	chr4	138090600	138090800	0.395000
chr1	50204940	50205340	0.347500	chr4	138114400	138114800	0.370000
chrX	69398284	69398484	0.320000	chr4	138183000	138183200	0.350000
chr10	90890431	90890631	0.375000	chr4	138190400	138190600	0.345000
chr14	5766083	5766283	0.000000	chr4	138206000	138206200	0.335000
chrX	34632839	34633039	0.350000	chr4	138223200	138223400	0.405000
chr3	71867828	71868228	0.305000	chr4	138235600	138236000	0.330000
chr6	39670767	39670967	0.380000	chr4	138237400	138237600	0.465000
chr1	73476109	73477909	0.337778	chr4	138238200	138240000	0.355000
chr14	79246625	79247025	0.340000	chr4	138240400	138240800	0.415000
chr2	224776846	224777646	0.453750	chr4	138241800	138242600	0.472500
chr8	980363	980563	0.445000	chr4	138256000	138256200	0.520000
chr8	131334438	131334638	0.275000	chr4	138260000	138260200	0.345000
chr1	209115366	209115566	0.390000	chr4	138263600	138263800	0.410000
chr14	60158871	60159071	0.455000	chr4	138268000	138268200	0.485000
chr14	16358722	16358922	0.390000	chr4	138299000	138299200	0.395000
chr9	68785838	68786038	0.385000	chr4	138305200	138305400	0.395000
chr12	87675319	87675719	0.455000	chr4	138307400	138307800	0.457500
chr14	83219101	83219501	0.315000	chr4	138328000	138328400	0.337500
chr11	79793855	79794055	0.415000	chr4	138341800	138342000	0.450000
chr14	45613730	45613930	0.345000	chr4	138348200	138348400	0.440000
chr2	228884858	228885058	0.260000	chr4	138390400	138390600	0.445000
chr3	178394080	178394280	0.355000	chr4	138392800	138393000	0.395000
chr8	34150341	34150541	0.330000	chr4	138394200	138394400	0.350000
chr7	7330505	7330705	0.400000	chr4	138398400	138398600	0.450000
chr1	95757553	95757753	0.275000	chr4	138399200	138399400	0.315000
chr9	53866474	53866674	0.000000	chr4	138406200	138406400	0.355000
chr1	245255620	245255820	0.365000	chr4	138407000	138407200	0.395000
chr2	12576414	12576614	0.305000	chr4	138437400	138437600	0.470000
chr7	144915668	144916068	0.437500	chr4	138438600	138439000	0.457500
chr21	26145316	26145516	0.500000	chr4	138453000	138453200	0.505000
chr17	73130318	73130518	0.380000	chr4	138488600	138488800	0.425000
chr13	46114538	46114738	0.450000	chr4	138495000	138495200	0.505000
chr3	93009088	93009288	0.370000	chr4	138510200	138510400	0.405000
chr11	133088337	133088537	0.440000	chr4	138517200	138517400	0.445000
chr1	26585187	26585587	0.445000	chr4	138522400	138522800	0.455000
chr14	35747301	35747701	0.375000	chr4	138555600	138556000	0.412500
chrX	94366976	94367376	0.445000	chr4	138595200	138595600	0.450000
chr14	35760553	35760753	0.435000	chr4	138610000	138610200	0.455000
chr6	102400124	102400324	0.215000	chr4	138611800	138612000	0.400000
chr6	46635229	46635429	0.460000	chr4	138651000	138651200	0.480000
chr7	136977905	136978905	0.389000	chr4	138671200	138672200	0.435000
chr15	5169470	5169870	0.000000	chr4	138681000	138681400	0.402500
chr9	42011033	42011233	0.480000	chr4	138682800	138683000	0.570000
chr4	62185345	62185545	0.350000	chr4	138696200	138696400	0.410000
chr7	18385350	18385550	0.350000	chr4	138698600	138698800	0.410000
chr15	101717552	101717752	0.460000	chr4	138710400	138710600	0.490000
chr9	62568676	62570476	0.313889	chr4	138773400	138775200	0.403333
chr13	109060901	109061301	0.407500	chr4	138775800	138776200	0.492500
chr16	26060083	26060283	0.455000	chr4	138855000	138855200	0.485000
chr3	884236	884436	0.440000	chr4	138865000	138865200	0.535000
chr16	10056287	10056487	0.455000	chr4	138871200	138871400	0.480000
chrX	56837494	56837694	0.410000	chr4	138894800	138895000	0.440000
chr13	67314350	67314750	0.407500	chr4	138910800	138911200	0.507500
chr7	35415396	35415596	0.520000	chr4	138912600	138912800	0.585000
chr15	75922552	75922752	0.500000	chr4	138919200	138919400	0.545000
chr6	25620398	25620598	0.315000	chr4	138938400	138938600	0.390000
chr11	90657630	90657830	0.325000	chr4	138954000	138954200	0.365000
chr18	48071673	48071873	0.380000	chr4	138958600	138958800	0.475000
chrX	26055327	26055527	0.415000	chr4	138959400	138959600	0.420000
chr4	16088197	16088397	0.340000	chr4	138967400	138967600	0.340000
chr3	77185878	77186078	0.430000	chr4	138973400	138973600	0.465000
chr3	35555244	35555444	0.425000	chr4	138977600	138977800	0.460000
chr6	119308070	119308270	0.385000	chr4	138982000	138982200	0.435000
chr16	20273097	20273297	0.400000	chr4	138999800	139000000	0.460000
chr5	51551543	51551743	0.305000	chr4	139001600	139001800	0.370000
chr16	71374551	71374751	0.440000	chr4	139003000	139003200	0.450000
chr1	80200946	80201146	0.400000	chr4	139011400	139011600	0.500000
chr20	57823849	57824049	0.400000	chr4	139014400	139014600	0.410000
chr2	207751502	207752702	0.475833	chr4	139015000	139016200	0.618333
chr10	22374524	22374724	0.455000	chr4	139016800	139017000	0.510000
chr17	33513503	33513703	0.470000	chr4	139017600	139017800	0.575000
chr1	121923527	121923727	0.295000	chr4	139021600	139021800	0.365000
chr10	70393106	70393306	0.450000	chr4	139030800	139031000	0.475000
chr9	22022606	22022806	0.375000	chr4	139059200	139059400	0.475000
chr6	95195354	95195754	0.290000	chr4	139061200	139061600	0.445000
chr17	53495295	53495495	0.285000	chr4	139081000	139081200	0.360000
chr8	84830202	84830402	0.315000	chr4	139081600	139081800	0.360000
chr3	49009882	49010282	0.497500	chr4	139082800	139083200	0.550000
chr3	141484432	141485232	0.425000	chr4	139083800	139084600	0.678750
chr5	27321396	27321596	0.245000	chr4	139085200	139085400	0.330000
chr2	194443054	194443254	0.420000	chr4	139085800	139086000	0.490000
chr9	120143538	120143938	0.400000	chr4	139099400	139099800	0.402500
chr12	1904824	1905024	0.320000	chr4	139137800	139138000	0.320000
chr7	3983232	3983432	0.485000	chr4	139144400	139144600	0.490000
chr6	49212951	49213151	0.330000	chr4	139153800	139154000	0.415000
chr6	150726826	150727226	0.360000	chr4	139155000	139155400	0.455000
chr13	46673882	46674482	0.423333	chr4	139159600	139160200	0.468333
chr16	68923818	68924018	0.425000	chr4	139163800	139164000	0.475000
chr3	2063581	2063981	0.407500	chr4	139167800	139168200	0.397500
chr5	92629849	92630049	0.350000	chr4	139172400	139172600	0.425000
chr12	94651519	94652119	0.441667	chr4	139176000	139176600	0.658333
chr2	170716056	170716256	0.710000	chr4	139177200	139177400	0.785000
chr7	100221330	100222130	0.592500	chr4	139177800	139178600	0.625000
chr2	1143190	1143390	0.415000	chr4	139180200	139180400	0.440000
chr11	3308050	3308250	0.335000	chr4	139184200	139184400	0.330000
chr11	115916170	115916570	0.460000	chr4	139189000	139189400	0.482500
chr19	6853210	6853410	0.375000	chr4	139190000	139190200	0.385000
chr3	171420136	171420336	0.395000	chr4	139203200	139203400	0.455000
chr7	59251133	59251333	0.380000	chr4	139208400	139208600	0.385000
chr20	21093577	21093777	0.465000	chr4	13921000	13921200	0.485000
chr21	8693611	8693811	0.480000	chr4	139214200	139214400	0.520000
chr5	75317860	75318060	0.460000	chr4	139223800	139224000	0.475000
chr5	110721612	110721812	0.395000	chr4	139227800	139228000	0.480000
chr20	40635153	40635353	0.340000	chr4	139229600	139229800	0.335000
chr7	15013801	15014201	0.392500	chr4	139238000	139238400	0.405000
chr10	9146992	9147192	0.325000	chr4	139239600	139239800	0.350000
chr1	84560561	84560761	0.390000	chr4	139243600	139243800	0.420000
chr17	81574429	81574629	0.500000	chr4	139261200	139261400	0.510000
chr2	236034206	236034606	0.485000	chr4	139266600	139267000	0.505000
chr11	18837469	18837869	0.540000	chr4	139280000	139280400	0.687500
chr10	8155577	8155777	0.425000	chr4	139286400	139286600	0.470000
chr3	113134365	113134565	0.425000	chr4	139295000	139295200	0.485000
chr11	12711096	12711296	0.495000	chr4	139295800	139296000	0.565000
chr10	59009609	59009809	0.415000	chr4	139297000	139297200	0.425000
chrX	149314908	149315108	0.385000	chr4	139297800	139298000	0.475000
chr6	139238975	139239175	0.445000	chr4	139298400	139298600	0.485000
chr16	20813067	20813267	0.355000	chr4	139299400	139299600	0.355000
chr5	84026730	84027530	0.410000	chr4	139300800	139301600	0.536250
chr14	100588008	100588608	0.536667	chr4	139302000	139302600	0.596667
chr3	142054771	142054971	0.365000	chr4	139314200	139314400	0.410000
chr14	50295581	50295781	0.395000	chr4	139315400	139315600	0.515000
chr4	134599823	134600223	0.395000	chr4	139316800	139317200	0.425000
chr2	86768810	86769010	0.355000	chr4	139322200	139322400	0.445000
chr6	74828187	74828387	0.310000	chr4	139337800	139338000	0.325000
chr1	70620433	70620633	0.350000	chr4	139374400	139374600	0.370000
chr19	28281104	28281304	0.325000	chr4	139416200	139416400	0.345000
chr5	153562776	153562976	0.410000	chr4	139419400	139419600	0.440000
chr19	48768948	48769148	0.515000	chr4	139443800	139444000	0.535000
chrX	52420100	52420900	0.548750	chr4	139453400	139454200	0.695000
chr4	74524936	74525136	0.390000	chr4	139455000	139455200	0.445000
chrY	10070930	10071130	0.360000	chr4	139456600	139456800	0.375000
chr12	129639815	129640015	0.340000	chr4	139484800	139485000	0.405000
chr12	28566888	28567088	0.465000	chr4	139503800	139504000	0.505000
chr7	157919271	157919471	0.335000	chr4	139509800	139510000	0.510000
chr4	120612343	120612543	0.380000	chr4	139522200	139522400	0.415000
chr16	47362076	47362276	0.395000	chr4	139528800	139529000	0.475000
chrX	114524407	114524607	0.395000	chr4	139531000	139531200	0.475000
chr18	32503351	32506151	0.422500	chr4	139555200	139558000	0.628214
chr16	77372282	77372482	0.360000	chr4	139560800	139561000	0.370000
chr7	29782544	29782744	0.410000	chr4	13958000	13958200	0.440000
chr8	16803233	16803433	0.370000	chr4	13958600	13958800	0.375000
chr1	209362201	209362401	0.455000	chr4	139589600	139589800	0.470000
chr2	162862357	162862757	0.315000	chr4	139603600	139604000	0.402500
chr1	196852102	196852302	0.275000	chr4	13960600	13960800	0.430000
chr12	105413729	105413929	0.440000	chr4	139606600	139606800	0.525000
chr3	6239207	6239407	0.340000	chr4	139617800	139618000	0.410000
chr9	78112993	78113193	0.350000	chr4	139619800	139620000	0.400000
chr15	56513570	56513770	0.400000	chr4	139633800	139634000	0.485000
chr7	96929033	96929233	0.360000	chr4	139647200	139647400	0.435000
chr13	31374637	31375037	0.467500	chr4	139651600	139652000	0.477500
chr2	179276975	179277175	0.525000	chr4	139653600	139653800	0.575000
chr9	105825565	105825765	0.445000	chr4	139655200	139655400	0.485000
chr7	4560357	4560557	0.480000	chr4	139656600	139656800	0.490000
chrX	103089149	103089349	0.390000	chr4	139657200	139657400	0.435000
chr4	23121251	23121451	0.400000	chr4	139657800	139658000	0.485000
chr21	39440206	39440406	0.450000	chr4	139660600	139660800	0.470000
chr2	118534380	118535180	0.421250	chr4	139665600	139666400	0.558750
chr2	231980903	231981103	0.480000	chr4	139666800	139667000	0.490000
chrX	7634202	7634402	0.390000	chr4	139668000	139668200	0.400000
chr1	5077386	5077586	0.405000	chr4	139668800	139669000	0.460000
chr6	106129480	106129680	0.415000	chr4	139675200	139675400	0.460000
chr14	75893103	75893303	0.340000	chr4	139675800	139676000	0.375000
chr9	66760008	66760808	0.371250	chr4	139682400	139683200	0.493750
chr3	102512434	102512834	0.405000	chr4	139685200	139685600	0.462500
chr9	87243107	87243307	0.335000	chr4	139686200	139686400	0.395000
chr7	50643171	50643371	0.495000	chr4	139692400	139692600	0.570000
chr8	53347061	53347261	0.530000	chr4	139698400	139698600	0.570000
chr3	170111120	170111320	0.375000	chr4	139705200	139705400	0.435000
chr1	193403134	193403334	0.375000	chr4	139733200	139733400	0.410000
chr2	148370313	148370713	0.400000	chr4	139734200	139734600	0.415000
chr5	31615308	31615508	0.470000	chr4	139735000	139735200	0.705000
chr7	30236895	30237095	0.470000	chr4	139735600	139735800	0.545000
chr3	182660667	182660867	0.425000	chr4	139736400	139736600	0.460000
chr6	77763356	77763556	0.470000	chr4	139738000	139738200	0.515000
chr9	90026890	90027090	0.425000	chr4	139740600	139740800	0.480000
chr2	236223249	236223449	0.425000	chr4	139761600	139761800	0.490000
chr14	76262917	76263117	0.435000	chr4	139762800	139763000	0.540000
chr14	79703004	79703204	0.390000	chr4	139763600	139763800	0.425000
chr20	2047051	2047251	0.325000	chr4	139765000	139765200	0.490000
chr14	45428219	45428419	0.335000	chr4	139767400	139767600	0.360000
chr5	165854161	165854361	0.435000	chr4	139769000	139769200	0.505000
chr8	40422841	40423041	0.470000	chr4	13977800	13978000	0.480000
chr8	72772337	72772537	0.455000	chr4	139787000	139787200	0.475000
chr8	104611660	104611860	0.315000	chr4	139789200	139789400	0.440000
chr14	95340051	95340251	0.370000	chr4	139798600	139798800	0.415000
chr19	35464952	35465152	0.435000	chr4	13980400	13980600	0.445000
chr2	208734100	208734300	0.335000	chr4	139808400	139808600	0.455000
chr17	28802113	28802313	0.510000	chr4	13981000	13981200	0.535000
chr4	124452439	124452639	0.360000	chr4	139814000	139814200	0.405000
chr17	13565109	13565309	0.385000	chr4	139814600	139814800	0.490000
chr12	15292398	15292598	0.395000	chr4	139816000	139816200	0.450000
chr7	152015975	152016375	0.452500	chr4	13982000	13982400	0.465000
chr1	175483058	175483258	0.490000	chr4	139829400	139829600	0.500000
chr1	47620812	47621012	0.440000	chr4	139841600	139841800	0.455000
chr8	6481140	6481340	0.385000	chr4	139843800	139844000	0.470000
chr6	78830793	78830993	0.430000	chr4	139845200	139845400	0.435000
chr4	6100312	6100512	0.340000	chr4	13985600	13985800	0.420000
chrX	148794282	148794482	0.410000	chr4	139857200	139857400	0.510000
chr5	9380373	9380573	0.350000	chr4	139863600	139863800	0.375000
chr11	22156603	22156803	0.360000	chr4	139872400	139872600	0.455000
chr15	63385939	63386139	0.475000	chr4	139873600	139873800	0.560000
chr2	99355397	99355597	0.305000	chr4	139891000	139891200	0.350000
chrX	44056957	44057157	0.385000	chr4	139898400	139898600	0.410000
chr4	20868393	20868793	0.387500	chr4	139903800	139904200	0.475000
chr5	50528269	50528469	0.280000	chr4	139919800	139920000	0.345000
chr3	31510094	31510294	0.420000	chr4	139931200	139931400	0.485000
chr9	130058701	130058901	0.480000	chr4	139934400	139934600	0.495000
chr2	135214361	135214761	0.292500	chr4	139946800	139947200	0.352500
chr2	144255321	144255521	0.435000	chr4	139950600	139950800	0.495000
chr4	39144886	39145086	0.440000	chr4	139951200	139951400	0.475000
chr5	91963036	91963236	0.345000	chr4	139953600	139953800	0.385000
chr21	26506419	26506619	0.440000	chr4	139961600	139961800	0.325000
chr16	84499102	84499302	0.445000	chr4	139967600	139967800	0.475000
chrX	82413270	82413470	0.395000	chr4	139971200	139971400	0.470000
chr4	31780168	31780368	0.360000	chr4	139976000	139976200	0.380000
chrX	91705824	91706024	0.420000	chr4	139978800	139979000	0.455000
chr18	2122875	2123075	0.365000	chr4	139989400	139989600	0.495000
chr10	52454723	52454923	0.415000	chr4	140012600	140012800	0.435000
chr13	9140217	9140417	0.000000	chr4	140019000	140019200	0.350000
chr16	61725273	61725473	0.355000	chr4	140027200	140027400	0.405000
chr18	76757375	76757575	0.450000	chr4	140042800	140043000	0.495000
chr3	63845556	63846356	0.386250	chr4	140046000	140046800	0.393750
chrX	53011529	53012129	0.468333	chr4	140049000	140049600	0.486667
chr3	56216191	56216391	0.335000	chr4	140053800	140054000	0.375000
chr13	46201110	46201310	0.420000	chr4	140057800	140058000	0.470000
chr18	26386294	26386494	0.340000	chr4	140061400	140061600	0.385000
chr1	182572124	182572324	0.465000	chr4	140069200	140069400	0.490000
chr6	129644909	129645109	0.320000	chr4	140070400	140070600	0.365000
chr5	116929691	116929891	0.325000	chr4	140072000	140072200	0.455000
chr8	92656660	92656860	0.465000	chr4	140076400	140076600	0.475000
chr2	138063044	138063244	0.325000	chr4	14008600	14008800	0.410000
chr5	34427014	34427214	0.405000	chr4	140088400	140088600	0.435000
chr5	108655163	108655363	0.335000	chr4	140091400	140091600	0.400000
chr17	24142537	24143137	0.415000	chr4	140092600	140093200	0.468333
chr16	19310721	19311121	0.412500	chr4	140094800	140095200	0.545000
chr3	3332515	3333115	0.428333	chr4	140095800	140096400	0.455000
chr12	101917858	101918058	0.415000	chr4	140097000	140097200	0.425000
chr12	41525842	41526242	0.377500	chr4	140100000	140100400	0.530000
chr10	16257340	16257540	0.435000	chr4	140102400	140102600	0.490000
chr17	63398603	63398803	0.405000	chr4	140103800	140104000	0.415000
chr3	156768266	156768466	0.450000	chr4	140116600	140116800	0.455000
chr2	103409600	103409800	0.400000	chr4	140130800	140131000	0.465000
chr20	9490915	9491115	0.380000	chr4	140136600	140136800	0.425000
chr10	90580171	90580971	0.396250	chr4	140150200	140151000	0.555000
chr18	11144287	11144487	0.410000	chr4	140151400	140151600	0.740000
chr6	154635200	154635400	0.555000	chr4	140152000	140152200	0.650000
chr15	31716410	31717010	0.471667	chr4	140152800	140153400	0.658333
chr1	28290009	28290409	0.515000	chr4	140154000	140154400	0.710000
chr13	2093276	2093876	0.000000	chr4	140155600	140156200	0.383333
chrX	61810344	61810544	0.415000	chr4	140156600	140156800	0.440000
chr12	14765920	14766120	0.385000	chr4	140158600	140158800	0.465000
chr4	41354877	41355077	0.395000	chr4	140173000	140173200	0.465000
chr3	20355328	20355528	0.400000	chr4	140174600	140174800	0.415000
chr4	24581877	24582277	0.355000	chr4	140233800	140234200	0.460000
chr5	106515107	106515307	0.290000	chr4	140234800	140235000	0.365000
chr17	65396175	65396575	0.420000	chr4	140237600	140238000	0.560000
chr19	12833246	12833446	0.530000	chr4	140238400	140238600	0.560000
chr2	187533236	187533836	0.465000	chr4	140243000	140243600	0.468333
chr5	4925370	4925570	0.470000	chr4	140247400	140247600	0.495000
chr7	124723552	124723752	0.285000	chr4	140249400	140249600	0.310000
chr18	61502839	61503239	0.470000	chr4	140251000	140251400	0.507500
chr11	17954129	17954929	0.456250	chr4	140252600	140253400	0.720000
chr11	41289454	41289654	0.470000	chr4	140256400	140256600	0.535000
chr1	208350304	208350504	0.480000	chr4	140300400	140300600	0.530000
chr14	41010672	41011072	0.407500	chr4	140311400	140311800	0.417500
chr20	17892298	17892498	0.365000	chr4	140312200	140312400	0.395000
chr12	115131522	115131722	0.410000	chr4	140326400	140326600	0.370000
chr2	180281440	180281640	0.355000	chr4	140331400	140331600	0.400000
chr4	83558206	83558406	0.390000	chr4	140332000	140332200	0.520000
chr1	135582265	135582465	0.000000	chr4	140354000	140354200	0.310000
chr20	47700184	47700384	0.430000	chr4	140358400	140358600	0.455000
chr17	25897752	25898152	0.405000	chr4	140359800	140360200	0.425000
chr4	25724710	25724910	0.375000	chr4	140372800	140373000	0.465000
chr17	8102119	8102319	0.540000	chr4	140373400	140373600	0.580000
chr19	27416214	27416414	0.375000	chr4	140409000	140409200	0.405000
chr7	158758456	158758656	0.435000	chr4	140413800	140414000	0.565000
chr4	25242006	25243006	0.466000	chr4	140426800	140427800	0.671000
chr13	60221579	60221779	0.520000	chr4	140492400	140492600	0.525000
chr11	56407443	56407643	0.320000	chr4	140514400	140514600	0.405000
chr17	11969749	11970549	0.428750	chr4	140523800	140524600	0.643750
chr1	243718034	243718234	0.405000	chr4	140527000	140527200	0.410000
chr16	15105541	15105741	0.380000	chr4	140529600	140529800	0.410000
chr2	165734670	165734870	0.380000	chr4	140556800	140557000	0.420000
chr1	100423472	100423672	0.370000	chr4	140568800	140569000	0.685000
chr18	70623044	70623244	0.440000	chr4	140595000	140595200	0.475000
chr11	16965133	16965333	0.465000	chr4	140610200	140610400	0.475000
chr12	22592922	22593122	0.495000	chr4	140617600	140617800	0.500000
chr7	69348287	69348487	0.325000	chr4	140638000	140638200	0.415000
chr7	25690657	25691057	0.410000	chr4	140675600	140676000	0.437500
chr2	159324422	159324622	0.360000	chr4	140679600	140679800	0.430000
chrX	153225194	153225394	0.420000	chr4	140698000	140698200	0.465000
chr10	5403514	5404114	0.353333	chr4	140718200	140718800	0.370000
chr2	92239334	92239534	0.365000	chr4	140719200	140719400	0.410000
chr11	68847025	68847225	0.405000	chr4	140719800	140720000	0.470000
chr10	115691756	115691956	0.265000	chr4	140721200	140721400	0.345000
chr1	55715738	55715938	0.350000	chr4	140724800	140725000	0.355000
chrX	136177731	136177931	0.380000	chr4	140728000	140728200	0.340000
chr15	18382240	18382440	0.395000	chr4	140742600	140742800	0.420000
chr14	29592026	29592426	0.362500	chr4	140743200	140743600	0.412500
chr18	15745298	15745498	0.435000	chr4	140753400	140753600	0.545000
chr6	36613327	36613527	0.415000	chr4	140756200	140756400	0.780000
chr1	72860394	72860794	0.402500	chr4	140756800	140757200	0.560000
chr1	215612409	215612609	0.360000	chr4	140789800	140790000	0.375000
chr2	206367256	206367456	0.400000	chr4	140791000	140791200	0.485000
chr2	143014966	143015166	0.445000	chr4	140800800	140801000	0.535000
chr12	16046688	16046888	0.345000	chr4	140806200	140806400	0.450000
chr2	3761039	3761439	0.337500	chr4	140807800	140808200	0.372500
chr4	175650988	175651188	0.415000	chr4	140809800	140810000	0.460000
chr8	62205213	62205413	0.355000	chr4	140830000	140830200	0.390000
chr8	89100024	89100224	0.345000	chr4	140837800	140838000	0.355000
chr4	47711982	47712182	0.270000	chr4	140851200	140851400	0.375000
chr16	65494361	65494561	0.390000	chr4	140861400	140861600	0.395000
chr4	75031866	75032066	0.425000	chr4	140874200	140874400	0.455000
chr15	59996057	59996257	0.445000	chr4	140884600	140884800	0.475000
chr3	119649815	119650015	0.415000	chr4	140930200	140930400	0.445000
chr3	84843988	84844188	0.395000	chr4	140932000	140932200	0.425000
chr2	79419805	79420005	0.365000	chr4	141002400	141002600	0.405000
chr5	176573082	176573282	0.630000	chr4	1410600	1410800	0.700000
chr9	28009741	28009941	0.365000	chr4	141126800	141127000	0.390000
chr12	118772469	118772669	0.450000	chr4	141131800	141132000	0.515000
chr17	57527868	57528668	0.476250	chr4	141132800	141133600	0.705000
chr2	160813130	160813730	0.411667	chr4	141134200	141134800	0.421667
chr16	7134249	7134449	0.370000	chr4	141142600	141142800	0.485000
chr8	26067267	26067467	0.465000	chr4	141220800	141221000	0.635000
chr9	33744297	33744497	0.320000	chr4	14125400	14125600	0.350000
chr2	6200467	6200667	0.360000	chr4	141294400	141294600	0.340000
chr5	93723077	93723277	0.425000	chr4	141307400	141307600	0.495000
chr20	53716830	53717230	0.405000	chr4	141311800	141312200	0.460000
chr3	152757256	152757456	0.245000	chr4	14132400	14132600	0.370000
chrX	130549084	130549284	0.330000	chr4	141325000	141325200	0.350000
chr6	110881190	110881390	0.435000	chr4	141326000	141326200	0.480000
chr8	61181139	61182139	0.409000	chr4	141327200	141328200	0.424000
chr10	51777712	51777912	0.360000	chr4	141329200	141329400	0.405000
chrX	118758667	118759267	0.415000	chr4	141330400	141331000	0.363333
chr4	149442145	149442345	0.375000	chr4	141331600	141331800	0.440000
chr5	14560693	14561293	0.495000	chr4	141332400	141333000	0.531667
chrX	64116909	64117109	0.470000	chr4	141333600	141333800	0.605000
chr8	90459822	90460422	0.391667	chr4	141334800	141335400	0.388333
chr18	51845888	51846088	0.350000	chr4	141341400	141341600	0.415000
chr12	109843655	109843855	0.365000	chr4	141346200	141346400	0.370000
chr2	69331929	69332529	0.355000	chr4	141347800	141348400	0.393333
chr2	17937971	17938171	0.430000	chr4	141349400	141349600	0.440000
chr18	74374528	74374728	0.415000	chr4	141350200	141350400	0.470000
chr1	168832024	168832224	0.345000	chr4	141352400	141352600	0.365000
chr2	56534584	56534784	0.425000	chr4	141353200	141353400	0.430000
chr17	40972536	40972736	0.520000	chr4	1414800	1415000	0.805000
chrX	63630179	63630579	0.427500	chr4	141604800	141605200	0.492500
chr2	31545594	31545794	0.345000	chr4	141615000	141615200	0.395000
chr7	57887755	57887955	0.350000	chr4	141635800	141636000	0.400000
chr22	44766988	44767188	0.460000	chr4	141636400	141636600	0.645000
chr3	61726800	61727000	0.580000	chr4	141637000	141637200	0.705000
chr14	28520583	28520783	0.360000	chr4	141640800	141641000	0.415000
chr22	25595074	25595274	0.410000	chr4	141652200	141652400	0.415000
chr7	55138780	55139180	0.427500	chr4	14165600	14166000	0.432500
chr17	67994577	67994777	0.445000	chr4	141658000	141658200	0.475000
chr1	61485758	61485958	0.345000	chr4	141686400	141686600	0.415000
chr9	119901348	119901548	0.385000	chr4	14169000	14169200	0.445000
chr7	103376935	103377135	0.260000	chr4	141705200	141705400	0.295000
chr6	83221375	83221575	0.405000	chr4	141757400	141757600	0.450000
chr3	49621482	49621682	0.490000	chr4	1417600	1417800	0.520000
chr12	44078331	44079131	0.397500	chr4	14178000	14178800	0.408750
chr14	12068706	12068906	0.000000	chr4	141843200	141843400	0.335000
chr8	39712207	39712407	0.370000	chr4	141867800	141868000	0.420000
chr6	139613596	139613796	0.385000	chr4	141890400	141890600	0.420000
chr11	118874872	118875072	0.455000	chr4	141898400	141898600	0.505000
chr16	5546674	5546874	0.285000	chr4	141913000	141913200	0.375000
chrX	63049253	63049453	0.370000	chr4	141914000	141914200	0.430000
chr7	133516085	133516285	0.340000	chr4	141922400	141922600	0.380000
chr10	58923652	58924052	0.322500	chr4	141926400	141926800	0.372500
chr18	54336733	54337133	0.315000	chr4	141999800	142000200	0.335000
chr4	58489066	58489266	0.345000	chr4	142085800	142086000	0.415000
chr20	27550976	27551176	0.395000	chr4	142104200	142104400	0.400000
chr1	140578644	140578844	0.000000	chr4	142127000	142127200	0.375000
chr7	79707583	79707783	0.385000	chr4	142128800	142129000	0.380000
chrX	28748568	28748768	0.240000	chr4	142242800	142243000	0.430000
chr1	82987693	82988093	0.377500	chr4	142287400	142287800	0.382500
chr8	45208660	45208860	0.385000	chr4	142346000	142346200	0.390000
chr13	74340905	74341105	0.300000	chr4	142353200	142353400	0.370000
chr9	100532069	100532269	0.375000	chr4	142355200	142355400	0.395000
chr5	83099316	83099516	0.330000	chr4	142357000	142357200	0.415000
chr21	31296386	31296586	0.365000	chr4	142367800	142368000	0.385000
chr15	60965881	60966081	0.415000	chr4	142386600	142386800	0.420000
chr15	71770805	71771005	0.420000	chr4	142405400	142405600	0.470000
chr9	7888369	7888769	0.400000	chr4	142407000	142407400	0.357500
chr21	21015314	21015514	0.390000	chr4	142416800	142417000	0.400000
chr1	157455737	157455937	0.445000	chr4	142434600	142434800	0.475000
chr13	32005869	32006069	0.355000	chr4	142447000	142447200	0.385000
chr10	112239048	112239248	0.365000	chr4	142463200	142463400	0.415000
chr17	6459817	6460017	0.520000	chr4	142467200	142467400	0.525000
chr6	34729161	34729361	0.420000	chr4	142474800	142475000	0.490000
chr1	244257040	244257240	0.305000	chr4	142485600	142485800	0.320000
chrX	18323994	18324194	0.365000	chr4	142528600	142528800	0.425000
chr4	10777560	10777760	0.365000	chr4	142550200	142550400	0.430000
chr6	26486757	26487157	0.382500	chr4	142565800	142566200	0.385000
chr5	38624874	38625074	0.380000	chr4	142567400	142567600	0.400000
chr4	54443540	54443740	0.365000	chr4	142645600	142645800	0.415000
chr1	244051368	244051568	0.335000	chr4	142696800	142697000	0.360000
chr4	20297321	20297521	0.360000	chr4	14269800	14270000	0.440000
chr2	73306711	73306911	0.315000	chr4	142700600	142700800	0.320000
chr3	153384658	153385058	0.335000	chr4	142704000	142704400	0.387500
chr15	77064130	77064530	0.342500	chr4	14272200	14272600	0.320000
chr8	113060391	113060591	0.370000	chr4	142726000	142726200	0.420000
chr10	101919663	101919863	0.380000	chr4	142816000	142816200	0.465000
chr2	19428126	19428726	0.350000	chr4	142817600	142818200	0.356667
chr2	169108322	169108522	0.350000	chr4	142832000	142832200	0.385000
chr5	69023685	69024885	0.393333	chr4	142845800	142847000	0.665000
chr19	57369218	57369418	0.485000	chr4	142847400	142847600	0.510000
chr2	115250867	115251067	0.435000	chr4	142850600	142850800	0.455000
chr12	100699547	100699747	0.295000	chr4	142858600	142858800	0.370000
chr4	5372789	5372989	0.365000	chr4	142861400	142861600	0.460000
chrX	125577095	125577295	0.330000	chr4	142960200	142960400	0.370000
chr4	22537595	22537795	0.300000	chr4	142961400	142961600	0.330000
chr8	41811944	41812144	0.430000	chr4	142962000	142962200	0.450000
chr2	175444895	175445095	0.325000	chr4	143021400	143021600	0.305000
chr13	52474933	52475133	0.415000	chr4	143023600	143023800	0.420000
chr18	75625175	75625375	0.495000	chr4	143025200	143025400	0.500000
chr7	94281201	94281401	0.385000	chr4	14306000	14306200	0.410000
chr17	33386237	33386437	0.440000	chr4	14309600	14309800	0.450000
chr2	25024618	25024818	0.505000	chr4	143166800	143167000	0.615000
chr1	6548219	6549219	0.473000	chr4	143184600	143185600	0.688000
chr8	114642265	114642865	0.350000	chr4	143186400	143187000	0.375000
chrX	83877592	83877792	0.365000	chr4	143187600	143187800	0.335000
chr2	123713908	123714108	0.310000	chr4	143188200	143188400	0.325000
chr20	19129800	19130000	0.360000	chr4	143189000	143189200	0.395000
chrY	17445979	17446179	0.270000	chr4	143189600	143189800	0.330000
chr4	70126091	70126291	0.360000	chr4	143230800	143231000	0.350000
chr15	80269802	80270002	0.345000	chr4	143239800	143240000	0.415000
chr2	175102580	175102780	0.455000	chr4	143242000	143242200	0.485000
chr16	69678461	69678661	0.425000	chr4	143254600	143254800	0.600000
chr5	36136048	36136248	0.405000	chr4	143313600	143313800	0.450000
chr13	3366135	3366335	0.000000	chr4	143319800	143320000	0.400000
chr18	3012706	3014106	0.653571	chr4	143336000	143337400	0.707143
chr17	1991588	1991788	0.480000	chr4	143337800	143338000	0.570000
chr4	93928220	93928620	0.367500	chr4	143339600	143340000	0.432500
chr2	225644992	225645192	0.505000	chr4	143341600	143341800	0.525000
chr5	144088797	144088997	0.425000	chr4	143344200	143344400	0.510000
chr4	116376175	116376375	0.340000	chr4	143344800	143345000	0.355000
chr3	176164079	176164279	0.340000	chr4	143346400	143346600	0.470000
chr19	9724091	9724291	0.370000	chr4	143347800	143348000	0.400000
chr3	57129026	57129226	0.445000	chr4	143348600	143348800	0.505000
chr1	215127355	215127555	0.345000	chr4	143350200	143350400	0.410000
chr7	112475888	112476088	0.365000	chr4	143352800	143353000	0.375000
chr5	48725153	48725353	0.370000	chr4	143354000	143354200	0.445000
chr22	14625694	14625894	0.380000	chr4	143355200	143355400	0.475000
chr16	65724454	65724654	0.390000	chr4	143356600	143356800	0.425000
chr8	58986013	58986213	0.350000	chr4	143359000	143359200	0.420000
chr1	24526221	24526421	0.450000	chr4	143375800	143376000	0.530000
chr7	50720766	50720966	0.380000	chr4	143377600	143377800	0.385000
chr9	75195167	75195567	0.482500	chr4	143378600	143379000	0.497500
chr22	29079436	29080036	0.401667	chr4	143381400	143382000	0.435000
chr12	75693967	75694167	0.380000	chr4	143387000	143387200	0.405000
chr2	209405322	209405522	0.425000	chr4	143396800	143397000	0.530000
chr4	94433356	94433556	0.305000	chr4	143399400	143399600	0.370000
chr7	130858167	130858367	0.315000	chr4	143402800	143403000	0.385000
chr2	92345346	92345546	0.380000	chr4	143403600	143403800	0.395000
chr2	218362266	218362466	0.525000	chr4	143404600	143404800	0.530000
chr3	51419432	51419632	0.405000	chr4	143405400	143405600	0.350000
chr9	31500264	31500664	0.447500	chr4	143406600	143407000	0.462500
chr7	108624162	108624362	0.450000	chr4	143418000	143418200	0.595000
chr12	41086476	41086676	0.425000	chr4	143441800	143442000	0.485000
chr6	74037017	74037417	0.395000	chr4	14345400	14345800	0.425000
chr14	74900579	74901579	0.468000	chr4	143513200	143514200	0.657000
chr1	158923464	158923664	0.405000	chr4	143514600	143514800	0.570000
chr5	128563694	128563894	0.385000	chr4	143517600	143517800	0.445000
chr7	127572942	127573142	0.400000	chr4	143531400	143531600	0.405000
chr21	19021049	19021649	0.508333	chr4	143559000	143559600	0.581667
chr8	21883362	21883562	0.460000	chr4	143560000	143560200	0.500000
chr5	72640752	72640952	0.440000	chr4	143587800	143588000	0.445000
chr20	56143762	56143962	0.425000	chr4	14361200	14361400	0.435000
chr3	29042367	29042767	0.375000	chr4	143667400	143667800	0.377500
chr17	7063524	7064124	0.508333	chr4	143699800	143700400	0.680000
chr3	129099302	129099502	0.550000	chr4	143700800	143701000	0.690000
chr6	137127674	137128274	0.386667	chr4	143711800	143712400	0.410000
chr7	141400130	141400330	0.400000	chr4	143737000	143737200	0.455000
chr18	61877937	61878137	0.480000	chr4	143774000	143774200	0.485000
chr6	164430496	164430696	0.335000	chr4	143789800	143790000	0.400000
chr6	107237960	107238160	0.360000	chr4	143791800	143792000	0.385000
chr10	106042594	106042994	0.322500	chr4	143818800	143819200	0.410000
chr2	199910685	199911085	0.452500	chr4	143829200	143829600	0.457500
chr16	18858608	18858808	0.385000	chr4	143834200	143834400	0.465000
chr2	138135941	138136341	0.477500	chr4	143839400	143839800	0.570000
chr14	25824229	25824629	0.372500	chr4	143842800	143843200	0.400000
chr4	122393314	122393514	0.315000	chr4	143843600	143843800	0.350000
chr7	56888913	56889313	0.465000	chr4	143854600	143855000	0.482500
chr1	133034637	133034837	0.000000	chr4	143855600	143855800	0.335000
chr8	70480001	70480201	0.370000	chr4	143856200	143856400	0.430000
chr22	38945712	38945912	0.415000	chr4	143858000	143858200	0.440000
chr10	31075574	31075774	0.415000	chr4	143859000	143859200	0.450000
chr3	25743596	25743796	0.325000	chr4	143870000	143870200	0.425000
chr12	122582063	122582263	0.450000	chr4	143875400	143875600	0.515000
chr11	12796148	12796348	0.415000	chr4	143877000	143877200	0.435000
chr3	76227698	76227898	0.395000	chr4	143879800	143880000	0.410000
chr13	77626711	77626911	0.390000	chr4	143880400	143880600	0.405000
chr5	143223277	143223477	0.395000	chr4	143881800	143882000	0.465000
chrY	6763551	6763751	0.445000	chr4	143884000	143884200	0.505000
chrX	107862106	107862906	0.375000	chr4	143885000	143885800	0.377500
chr1	49131085	49131285	0.335000	chr4	143886600	143886800	0.370000
chrX	72521903	72522103	0.460000	chr4	143887400	143887600	0.470000
chrY	37861932	37862132	0.000000	chr4	143888200	143888400	0.400000
chr18	28407782	28409182	0.391429	chr4	143888800	143890200	0.415000
chr15	100005686	100005886	0.455000	chr4	143890800	143891000	0.460000
chr8	54633329	54633529	0.325000	chr4	143899200	143899400	0.405000
chr15	56389827	56390427	0.306667	chr4	143900800	143901400	0.323333
chr1	112422615	112422815	0.285000	chr4	143901800	143902000	0.380000
chr14	20661783	20661983	0.440000	chr4	143902400	143902600	0.470000
chrX	149104694	149104894	0.315000	chr4	143903200	143903400	0.440000
chr7	120601441	120601641	0.385000	chr4	143903800	143904000	0.390000
chr14	14400786	14401386	0.000000	chr4	143904600	143905200	0.333333
chr9	84969811	84970011	0.420000	chr4	143905600	143905800	0.430000
chr9	41284650	41284850	0.400000	chr4	143907800	143908000	0.475000
chr6	115762089	115762289	0.335000	chr4	143908600	143908800	0.370000
chr20	14148560	14148760	0.370000	chr4	143909200	143909400	0.440000
chr21	37311682	37311882	0.325000	chr4	143910400	143910600	0.365000
chr9	27360040	27360240	0.405000	chr4	143911000	143911200	0.410000
chr21	21813461	21813661	0.370000	chr4	143911600	143911800	0.395000
chr2	100024274	100024874	0.410000	chr4	143912200	143912800	0.470000
chr3	139376400	139376600	0.280000	chr4	143920400	143920600	0.365000
chrX	145337074	145337274	0.430000	chr4	143921200	143921400	0.455000
chr22	34819949	34820149	0.330000	chr4	143922400	143922600	0.380000
chr7	12688612	12688812	0.405000	chr4	143940000	143940200	0.410000
chr10	105734983	105735183	0.425000	chr4	143940800	143941000	0.445000
chr5	159661069	159661269	0.465000	chr4	143941600	143941800	0.490000
chr9	42006166	42006366	0.350000	chr4	143947600	143947800	0.380000
chr5	130849119	130849319	0.400000	chr4	143950200	143950400	0.450000
chrX	73545170	73545370	0.380000	chr4	143954200	143954400	0.455000
chr6	8869189	8869389	0.375000	chr4	143955400	143955600	0.475000
chr6	159264166	159264366	0.435000	chr4	143961000	143961200	0.535000
chr21	22616442	22616642	0.010000	chr4	143964000	143964200	0.430000
chr14	20893488	20893688	0.460000	chr4	143975600	143975800	0.490000
chr6	74758943	74759143	0.350000	chr4	143977000	143977200	0.400000
chr15	33707879	33708079	0.425000	chr4	143979800	143980000	0.445000
chr1	113068409	113068609	0.395000	chr4	143980800	143981000	0.410000
chr3	155425503	155425703	0.440000	chr4	143985000	143985200	0.450000
chr2	126140006	126140206	0.430000	chr4	143996200	143996400	0.495000
chr20	31083086	31083286	0.415000	chr4	143997800	143998000	0.435000
chr2	196277249	196277449	0.300000	chr4	143999800	144000000	0.430000
chr4	111860826	111861026	0.315000	chr4	144000600	144000800	0.375000
chr10	23812509	23812709	0.395000	chr4	144001200	144001400	0.415000
chr20	16007355	16007555	0.415000	chr4	144002600	144002800	0.465000
chr3	67939000	67939200	0.275000	chr4	144003400	144003600	0.350000
chr13	51033443	51033643	0.430000	chr4	14400400	14400600	0.450000
chr19	26802550	26803350	0.387500	chr4	144005000	144005800	0.383750
chr1	85488930	85489130	0.340000	chr4	144006600	144006800	0.375000
chr3	103534347	103534547	0.405000	chr4	144007200	144007400	0.435000
chr1	222003115	222003715	0.340000	chr4	144007800	144008400	0.380000
chr1	247156126	247156326	0.365000	chr4	144009200	144009400	0.415000
chr3	90901824	90902224	0.375000	chr4	144012000	144012400	0.397500
chr5	130893003	130893203	0.435000	chr4	144016200	144016400	0.490000
chr5	10836350	10836550	0.335000	chr4	144017000	144017200	0.420000
chr18	78062848	78063048	0.340000	chr4	144017600	144017800	0.400000
chr14	47712377	47712577	0.360000	chr4	144018400	144018600	0.390000
chr6	108613943	108614343	0.285000	chr4	144019200	144019600	0.412500
chr1	222601226	222601426	0.390000	chr4	144021600	144021800	0.465000
chr2	94667883	94668083	0.300000	chr4	144030600	144030800	0.360000
chr17	7973701	7973901	0.375000	chr4	144032600	144032800	0.375000
chr2	171781573	171781973	0.320000	chr4	144050000	144050400	0.337500
chr18	28379130	28379330	0.385000	chr4	144050800	144051000	0.460000
chr8	104456129	104456329	0.405000	chr4	144051600	144051800	0.480000
chr13	52492006	52492206	0.345000	chr4	144060600	144060800	0.375000
chr4	153826909	153827109	0.405000	chr4	144064000	144064200	0.425000
chrX	115435908	115436108	0.405000	chr4	144067200	144067400	0.425000
chr1	180272526	180272726	0.425000	chr4	144078800	144079000	0.505000
chr11	27773199	27773399	0.375000	chr4	144080200	144080400	0.390000
chr3	98369931	98370131	0.295000	chr4	144082200	144082400	0.400000
chr2	191341325	191341525	0.370000	chr4	144095200	144095400	0.395000
chr12	105597392	105597592	0.360000	chr4	144103200	144103400	0.410000
chr7	55896638	55897038	0.357500	chr4	144104800	144105200	0.360000
chr10	28203277	28203477	0.320000	chr4	144117200	144117400	0.350000
chr22	38698167	38698367	0.410000	chr4	144117800	144118000	0.475000
chr5	127324951	127325351	0.425000	chr4	144119800	144120200	0.467500
chr11	51508530	51508730	0.410000	chr4	144121800	144122000	0.450000
chr1	153070854	153071054	0.405000	chr4	144124400	144124600	0.445000
chr2	225747896	225748296	0.410000	chr4	144125200	144125600	0.442500
chr1	104698135	104698335	0.375000	chr4	144126000	144126200	0.395000
chr4	161509714	161509914	0.330000	chr4	144127400	144127600	0.390000
chr13	104926355	104926555	0.420000	chr4	144128000	144128200	0.450000
chr16	63488793	63489193	0.370000	chr4	144128600	144129000	0.395000
chrX	138714531	138714931	0.467500	chr4	144129400	144129800	0.470000
chr14	6283010	6283410	0.000000	chr4	144130200	144130600	0.360000
chr1	58663307	58663907	0.391667	chr4	144131000	144131600	0.400000
chr5	54320163	54320563	0.380000	chr4	144134200	144134600	0.402500
chrX	94796784	94796984	0.310000	chr4	144136200	144136400	0.355000
chr20	39729129	39729729	0.418333	chr4	144137200	144137800	0.426667
chr1	57276975	57277775	0.385000	chr4	144138400	144139200	0.387500
chr9	91238803	91239203	0.347500	chr4	144139600	144140000	0.375000
chr6	84059398	84059998	0.425000	chr4	144140600	144141200	0.431667
chr20	43020587	43021187	0.411667	chr4	144142600	144143200	0.448333
chr14	52041817	52042017	0.420000	chr4	144170400	144170600	0.425000
chr10	105805658	105806058	0.362500	chr4	144174400	144174800	0.337500
chr5	149078415	149078615	0.370000	chr4	144179400	144179600	0.455000
chr13	55519257	55519457	0.375000	chr4	144181400	144181600	0.440000
chr21	23568137	23568337	0.385000	chr4	144189200	144189400	0.415000
chr2	112504694	112504894	0.415000	chr4	144302800	144303000	0.500000
chr9	83395302	83395702	0.392500	chr4	144338200	144338600	0.395000
chr3	44806448	44806648	0.360000	chr4	144356400	144356600	0.450000
chr6	114050159	114050359	0.375000	chr4	144358200	144358400	0.405000
chr9	88557123	88557323	0.370000	chr4	144548000	144548200	0.450000
chr5	102128982	102129382	0.465000	chr4	144556600	144557000	0.515000
chr1	45668974	45669774	0.386250	chr4	144574000	144574800	0.396250
chr4	62477210	62477410	0.350000	chr4	144589600	144589800	0.435000
chr2	199768165	199768365	0.320000	chr4	144635400	144635600	0.340000
chr13	111911481	111912081	0.515000	chr4	144645600	144646200	0.726667
chr5	73122973	73123773	0.501250	chr4	144646600	144647400	0.550000
chr7	120406769	120406969	0.335000	chr4	144659000	144659200	0.340000
chrX	112287181	112287381	0.290000	chr4	144694200	144694400	0.310000
chr1	44296451	44296651	0.460000	chr4	144799600	144799800	0.570000
chr4	165565981	165566181	0.330000	chr4	144894600	144894800	0.505000
chr5	13448523	13449523	0.417000	chr4	144906200	144907200	0.446000
chr12	12319857	12320257	0.387500	chr4	145012800	145013200	0.442500
chr4	26752621	26752821	0.385000	chr4	145019400	145019600	0.430000
chr4	70241964	70242164	0.270000	chr4	145033800	145034000	0.325000
chr6	165437793	165437993	0.350000	chr4	145035000	145035200	0.455000
chr4	13812400	13812600	0.395000	chr4	145041400	145041600	0.430000
chr1	148319789	148319989	0.365000	chr4	145061400	145061600	0.320000
chr2	26238550	26238750	0.385000	chr4	14506200	14506400	0.400000
chrX	4568942	4569142	0.430000	chr4	145076200	145076400	0.485000
chr19	36367845	36368045	0.390000	chr4	145084400	145084600	0.405000
chr10	125254917	125255317	0.510000	chr4	145098000	145098400	0.585000
chr7	52264610	52264810	0.395000	chr4	145098800	145099000	0.475000
chr5	92556571	92557571	0.366000	chr4	145099400	145100400	0.358000
chr11	20840917	20841117	0.340000	chr4	145102800	145103000	0.405000
chr2	136971138	136971338	0.380000	chr4	145103600	145103800	0.410000
chr5	166232966	166233166	0.365000	chr4	145126200	145126400	0.405000
chr4	159380774	159381174	0.372500	chr4	145132400	145132800	0.390000
chr12	37370915	37371115	0.350000	chr4	145154600	145154800	0.430000
chr19	26631637	26631837	0.405000	chr4	145157200	145157400	0.410000
chrX	95668131	95668331	0.340000	chr4	145177000	145177200	0.330000
chr8	6546447	6547047	0.373333	chr4	145177800	145178400	0.383333
chr4	51018452	51018652	0.400000	chr4	145178800	145179000	0.435000
chrX	138329785	138331385	0.414375	chr4	145179600	145181200	0.691875
chr6	51641061	51641261	0.365000	chr4	145183200	145183400	0.510000
chr1	80047505	80047705	0.325000	chr4	145186800	145187000	0.400000
chr3	3441098	3441298	0.455000	chr4	145195200	145195400	0.385000
chr3	14444675	14444875	0.490000	chr4	145196800	145197000	0.510000
chr3	104324919	104325319	0.430000	chr4	145199000	145199400	0.450000
chr17	71774609	71775209	0.336667	chr4	145201400	145202000	0.375000
chr3	72131718	72131918	0.380000	chr4	14520400	14520600	0.375000
chr3	106809550	106809950	0.405000	chr4	145208000	145208400	0.467500
chr10	120300053	120300253	0.400000	chr4	145234200	145234400	0.410000
chr3	121234322	121234722	0.367500	chr4	145278800	145279200	0.377500
chr3	94714725	94714925	0.345000	chr4	145299000	145299200	0.400000
chr3	170896678	170896878	0.405000	chr4	145299800	145300000	0.415000
chr11	22527200	22527400	0.425000	chr4	145480400	145480600	0.435000
chr7	3827148	3827748	0.421667	chr4	145481200	145481800	0.571667
chr17	1729776	1729976	0.515000	chr4	145482400	145482600	0.795000
chr7	57433144	57433344	0.445000	chr4	145483000	145483200	0.455000
chr6	82328840	82329040	0.300000	chr4	145487800	145488000	0.355000
chr4	99243949	99244149	0.360000	chr4	145489000	145489200	0.395000
chr17	53804887	53805087	0.270000	chr4	145490400	145490600	0.450000
chr3	44174082	44174282	0.365000	chr4	145493200	145493400	0.390000
chr13	70533549	70533949	0.445000	chr4	145494800	145495200	0.460000
chr17	26557682	26557882	0.410000	chr4	145497200	145497400	0.455000
chr1	216703136	216703336	0.360000	chr4	145501400	145501600	0.440000
chr12	12784806	12785006	0.440000	chr4	145525600	145525800	0.515000
chr3	29642993	29643193	0.335000	chr4	145545800	145546000	0.375000
chr5	79711419	79711619	0.335000	chr4	145557800	145558000	0.480000
chr9	118211111	118211511	0.307500	chr4	145609800	145610200	0.327500
chr3	32197071	32197271	0.405000	chr4	145613600	145613800	0.445000
chr10	3757300	3758700	0.484286	chr4	145618600	145620000	0.550714
chr17	21459145	21459545	0.372500	chr4	145623800	145624200	0.387500
chr9	118554565	118554765	0.380000	chr4	145626400	145626600	0.315000
chrY	6332539	6332739	0.415000	chr4	145644800	145645000	0.430000
chr12	28682806	28683006	0.415000	chr4	145719800	145720000	0.515000
chr7	33991120	33991320	0.410000	chr4	145722600	145722800	0.445000
chr1	30606246	30606846	0.516667	chr4	145733000	145733600	0.721667
chr14	58507282	58507482	0.130000	chr4	145769800	145770000	0.270000
chr18	28548691	28548891	0.400000	chr4	145776400	145776600	0.425000
chrX	30775530	30775730	0.360000	chr4	145785400	145785600	0.410000
chr9	57732426	57732626	0.000000	chr4	145795600	145795800	0.390000
chr1	119311310	119311510	0.360000	chr4	145796400	145796600	0.425000
chr2	46076946	46077146	0.415000	chr4	145808400	145808600	0.420000
chr3	23144474	23144674	0.385000	chr4	145818200	145818400	0.410000
chr6	118695258	118695658	0.387500	chr4	145820400	145820800	0.410000
chr13	99269045	99269245	0.505000	chr4	145829600	145829800	0.510000
chr10	86891822	86892022	0.380000	chr4	145830800	145831000	0.405000
chr8	17488211	17488411	0.395000	chr4	145840200	145840400	0.440000
chr17	29369196	29369396	0.420000	chr4	145843800	145844000	0.505000
chr16	55891521	55891721	0.455000	chr4	145870200	145870400	0.485000
chr18	17737264	17737464	0.415000	chr4	145881600	145881800	0.510000
chr20	41456965	41457165	0.435000	chr4	145887000	145887200	0.460000
chr5	104989590	104989790	0.380000	chr4	145920200	145920400	0.455000
chr2	59586206	59586406	0.375000	chr4	145927000	145927200	0.425000
chr12	69818506	69818706	0.355000	chr4	145934800	145935000	0.365000
chr1	97617694	97618694	0.395000	chr4	145935800	145936800	0.582000
chr6	29738294	29738894	0.453333	chr4	145937200	145937800	0.765000
chr9	98395923	98396123	0.505000	chr4	145938200	145938400	0.550000
chr9	63752775	63752975	0.550000	chr4	145938800	145939000	0.570000
chr4	144792495	144792695	0.445000	chr4	145955000	145955200	0.465000
chr12	644752	644952	0.420000	chr4	145957400	145957600	0.455000
chr13	114207818	114208018	0.440000	chr4	146030000	146030200	0.490000
chr3	101140396	101140596	0.325000	chr4	146049800	146050000	0.335000
chr13	91941009	91941209	0.330000	chr4	146059200	146059400	0.390000
chr18	27435199	27435399	0.410000	chr4	146060000	146060200	0.515000
chr1	96494519	96494719	0.345000	chr4	146072400	146072600	0.365000
chr15	39104982	39105182	0.320000	chr4	146095200	146095400	0.370000
chr7	134970320	134971320	0.385000	chr4	146105400	146106400	0.424000
chr1	224814777	224814977	0.350000	chr4	146108800	146109000	0.390000
chr3	14995877	14996077	0.310000	chr4	146111000	146111200	0.330000
chr2	109454717	109454917	0.450000	chr4	146144000	146144200	0.460000
chr5	87959131	87959331	0.415000	chr4	146166000	146166200	0.420000
chr9	84170837	84171037	0.560000	chr4	146175600	146175800	0.610000
chr14	67881613	67881813	0.375000	chr4	146176400	146176600	0.400000
chr1	107583777	107583977	0.395000	chr4	146182600	146182800	0.410000
chr12	75493426	75493626	0.460000	chr4	146232400	146232600	0.465000
chr1	108626572	108627172	0.395000	chr4	146235600	146236200	0.516667
chr7	45544317	45544517	0.370000	chr4	146242000	146242200	0.395000
chr11	61475705	61476105	0.415000	chr4	146243400	146243800	0.625000
chr12	32185661	32185861	0.480000	chr4	146245400	146245600	0.520000
chr12	91842799	91842999	0.400000	chr4	146275400	146275600	0.490000
chr7	92942984	92943184	0.355000	chr4	146276200	146276400	0.365000
chr3	81971815	81972015	0.380000	chr4	146343200	146343400	0.450000
chr10	72287659	72288059	0.417500	chr4	146399000	146399400	0.460000
chr9	68488781	68488981	0.360000	chr4	146407800	146408000	0.430000
chr7	121764865	121765065	0.440000	chr4	146446200	146446400	0.525000
chr3	130613036	130613236	0.380000	chr4	146458600	146458800	0.370000
chr5	124933631	124933831	0.265000	chr4	146488600	146488800	0.395000
chr1	118097723	118097923	0.335000	chr4	146495400	146495600	0.360000
chr12	812319	812519	0.380000	chr4	146511400	146511600	0.425000
chr6	144955854	144956054	0.405000	chr4	146520200	146520400	0.420000
chr1	18746894	18747894	0.472000	chr4	146521000	146522000	0.499000
chr14	70839603	70840403	0.498750	chr4	146522400	146523200	0.586250
chr3	156194	156394	0.420000	chr4	146545200	146545400	0.445000
chr10	63210766	63210966	0.435000	chr4	146550200	146550400	0.445000
chr20	17102284	17102484	0.305000	chr4	146586200	146586400	0.420000
chr14	34543069	34543269	0.510000	chr4	146637000	146637200	0.640000
chr1	48445312	48445512	0.490000	chr4	146639200	146639400	0.760000
chrX	34105050	34105250	0.265000	chr4	146644000	146644200	0.390000
chr12	52002050	52002250	0.540000	chr4	146655200	146655400	0.695000
chr2	56972982	56973182	0.275000	chr4	146916600	146916800	0.300000
chr4	164362215	164362415	0.280000	chr4	146930800	146931000	0.370000
chr5	67118837	67119037	0.370000	chr4	146945000	146945200	0.385000
chr17	59180626	59180826	0.505000	chr4	146945800	146946000	0.670000
chr7	64194603	64194803	0.475000	chr4	146969200	146969400	0.485000
chr10	53167951	53168151	0.380000	chr4	146975600	146975800	0.420000
chr1	39742754	39742954	0.350000	chr4	147019200	147019400	0.425000
chr2	50414644	50414844	0.250000	chr4	147059400	147059600	0.400000
chr2	137103389	137103589	0.365000	chr4	147081200	147081400	0.425000
chr5	156082713	156082913	0.345000	chr4	147097200	147097400	0.360000
chr5	86287038	86287238	0.385000	chr4	147161000	147161200	0.455000
chr2	85098113	85098313	0.510000	chr4	14750000	14750200	0.525000
chr5	161340089	161340489	0.347500	chr4	147518800	147519200	0.395000
chr8	62669230	62670430	0.377500	chr4	147590400	147591600	0.391667
chr15	73669492	73669892	0.465000	chr4	147617200	147617600	0.602500
chr3	114982282	114982882	0.338333	chr4	147620400	147621000	0.398333
chr8	78734001	78734201	0.335000	chr4	147648800	147649000	0.395000
chr2	93633935	93634135	0.395000	chr4	14767200	14767400	0.415000
chr1	100617550	100617750	0.460000	chr4	147683400	147683600	0.470000
chrX	101721234	101721834	0.441667	chr4	147684000	147684600	0.561667
chr12	26007660	26007860	0.375000	chr4	147689200	147689400	0.420000
chr11	38615977	38616177	0.400000	chr4	147708200	147708400	0.405000
chr8	69787963	69788163	0.325000	chr4	147730400	147730600	0.390000
chr1	42167627	42168627	0.587000	chr4	147731200	147732200	0.592000
chr7	3029664	3029864	0.550000	chr4	147732600	147732800	0.740000
chr3	91400445	91400645	0.305000	chr4	147742000	147742200	0.445000
chr18	24307095	24307295	0.430000	chr4	147768200	147768400	0.450000
chr11	94228545	94228745	0.295000	chr4	147779600	147779800	0.395000
chr11	121469248	121469848	0.393333	chr4	147780200	147780800	0.520000
chr14	54984831	54985031	0.340000	chr4	147786000	147786200	0.395000
chr18	17243707	17243907	0.390000	chr4	147788600	147788800	0.390000
chr12	125763002	125763202	0.285000	chr4	147792400	147792600	0.385000
chr18	28964052	28964252	0.315000	chr4	147794800	147795000	0.340000
chr21	32699917	32700117	0.380000	chr4	147800000	147800200	0.540000
chr9	69676857	69677257	0.385000	chr4	147809200	147809600	0.367500
chr3	125439566	125439766	0.430000	chr4	147814000	147814200	0.480000
chr9	14500188	14500388	0.470000	chr4	147826200	147826400	0.480000
chr18	10876030	10876230	0.345000	chr4	147828400	147828600	0.405000
chr8	25649302	25650302	0.358000	chr4	147831800	147832800	0.444000
chr14	32911283	32911483	0.370000	chr4	147833400	147833600	0.390000
chr17	23804124	23804324	0.420000	chr4	147841400	147841600	0.325000
chrX	56626869	56627069	0.270000	chr4	147846400	147846600	0.380000
chr6	106345735	106345935	0.340000	chr4	147866800	147867000	0.375000
chr1	68719645	68719845	0.370000	chr4	14788000	14788200	0.495000
chr7	54897590	54897790	0.355000	chr4	147888600	147888800	0.385000
chr8	81927883	81928083	0.385000	chr4	147940400	147940600	0.460000
chr14	84696098	84696298	0.360000	chr4	147943200	147943400	0.370000
chr18	57376199	57376399	0.335000	chr4	147944400	147944600	0.385000
chr17	34435695	34435895	0.430000	chr4	147969800	147970000	0.465000
chr4	149964851	149965251	0.460000	chr4	147984000	147984400	0.517500
chr7	157215063	157215263	0.415000	chr4	147987400	147987600	0.525000
chr4	166480926	166481526	0.371667	chr4	148007400	148008000	0.436667
chr2	119505336	119505536	0.340000	chr4	148015200	148015400	0.475000
chr8	95845874	95846074	0.425000	chr4	148045000	148045200	0.485000
chr4	153343886	153344086	0.425000	chr4	148052600	148052800	0.475000
chr2	144641197	144641397	0.395000	chr4	148054400	148054600	0.440000
chr10	92594259	92594459	0.380000	chr4	148057000	148057200	0.505000
chr1	200062668	200063268	0.425000	chr4	148060600	148061200	0.435000
chr12	96814562	96814762	0.490000	chr4	148082400	148082600	0.590000
chr4	160466463	160466863	0.330000	chr4	148089600	148090000	0.515000
chr3	142170336	142170536	0.410000	chr4	148182600	148182800	0.470000
chr2	125474681	125474881	0.440000	chr4	148196200	148196400	0.475000
chr13	56587734	56587934	0.375000	chr4	148203400	148203600	0.400000
chr1	69824595	69824795	0.400000	chr4	148216800	148217000	0.450000
chrY	48750412	48750612	0.000000	chr4	148260800	148261000	0.325000
chrY	52580200	52580400	0.000000	chr4	148267000	148267200	0.355000
chr14	66870353	66870553	0.395000	chr4	148273800	148274000	0.520000
chr11	104068274	104068474	0.350000	chr4	148376200	148376400	0.400000
chr12	31631628	31631828	0.470000	chr4	14838000	14838200	0.475000
chr10	61056429	61056629	0.395000	chr4	14842000	14842200	0.535000
chr8	142264211	142264411	0.345000	chr4	148434400	148434600	0.290000
chr16	67663712	67664512	0.587500	chr4	148442400	148443200	0.621250
chr6	101339309	101339509	0.575000	chr4	148443600	148443800	0.670000
chr9	103570901	103571101	0.505000	chr4	148444600	148444800	0.675000
chr1	7605888	7606488	0.546667	chr4	148445200	148445800	0.780000
chr1	200154574	200154774	0.425000	chr4	148447800	148448000	0.430000
chr10	73267490	73267690	0.370000	chr4	14848400	14848600	0.385000
chr15	7421453	7421853	0.000000	chr4	14850400	14850800	0.345000
chr12	18727059	18727259	0.510000	chr4	14856600	14856800	0.515000
chr14	29827917	29828117	0.350000	chr4	14858000	14858200	0.375000
chr7	153083345	153083545	0.560000	chr4	14863000	14863200	0.695000
chr6	71580074	71580274	0.355000	chr4	14864600	14864800	0.445000
chrY	10930972	10931172	0.465000	chr4	14872200	14872400	0.515000
chr17	8999924	9000324	0.365000	chr4	14875000	14875400	0.450000
chr9	108073798	108073998	0.480000	chr4	14877400	14877600	0.485000
chr16	76481092	76481292	0.380000	chr4	148835200	148835400	0.390000
chr5	34834900	34835100	0.425000	chr4	148935200	148935400	0.465000
chr3	130737547	130737747	0.440000	chr4	148952200	148952400	0.470000
chrX	108698612	108698812	0.430000	chr4	148982200	148982400	0.440000
chr5	57165685	57165885	0.455000	chr4	149029400	149029600	0.470000
chr7	17772121	17772321	0.455000	chr4	14906800	14907000	0.470000
chr11	10178480	10178880	0.392500	chr4	149077200	149077600	0.415000
chr3	157116640	157116840	0.420000	chr4	14917000	14917200	0.480000
chr10	102531704	102531904	0.495000	chr4	14920400	14920600	0.500000
chr3	37755335	37755535	0.490000	chr4	14921000	14921200	0.550000
chr15	32526727	32526927	0.230000	chr4	14921800	14922000	0.345000
chr3	106548431	106549031	0.300000	chr4	14924200	14924800	0.375000
chr8	71264875	71265075	0.360000	chr4	14961400	14961600	0.390000
chr3	135314340	135314540	0.375000	chr4	149752800	149753000	0.470000
chr6	151474645	151474845	0.380000	chr4	149845800	149846000	0.420000
chr8	50336724	50336924	0.355000	chr4	149914600	149914800	0.385000
chr4	172606761	172606961	0.390000	chr4	14994400	14994600	0.430000
chr12	60300734	60300934	0.365000	chr4	149981000	149981200	0.405000
chr12	10493479	10493679	0.335000	chr4	149983000	149983200	0.345000
chr11	43056449	43056649	0.395000	chr4	149998000	149998200	0.415000
chr6	96719036	96719236	0.385000	chr4	149999600	149999800	0.425000
chr9	102399905	102400105	0.415000	chr4	150005600	150005800	0.420000
chr6	150948829	150949029	0.410000	chr4	150010600	150010800	0.440000
chr19	2494870	2497470	0.593846	chr4	15001200	15003800	0.683462
chr7	139756317	139756517	0.375000	chr4	150016800	150017000	0.455000
chr4	64896996	64897196	0.325000	chr4	150038800	150039000	0.365000
chr13	59246127	59246527	0.402500	chr4	150039800	150040200	0.447500
chr1	145364072	145365072	0.452000	chr4	15004200	15005200	0.717000
chrX	92332057	92332457	0.335000	chr4	15006400	15006800	0.302500
chrX	4244782	4244982	0.350000	chr4	150075800	150076000	0.365000
chr11	13959139	13959739	0.463333	chr4	150078200	150078800	0.775000
chrY	21135761	21135961	0.460000	chr4	150079200	150079400	0.630000
chr6	56487538	56488538	0.335000	chr4	150126200	150127200	0.344000
chr7	76548141	76548341	0.425000	chr4	150209600	150209800	0.495000
chr4	49752753	49753153	0.365000	chr4	150213000	150213400	0.455000
chr6	47413677	47413877	0.430000	chr4	150217400	150217600	0.450000
chr12	82632320	82632720	0.375000	chr4	150230600	150231000	0.460000
chr11	44166860	44167060	0.370000	chr4	150244800	150245000	0.350000
chr19	3477893	3478093	0.540000	chr4	150251800	150252000	0.590000
chr7	35485496	35485696	0.505000	chr4	150254400	150254600	0.525000
chr17	67872569	67872769	0.470000	chr4	150280600	150280800	0.505000
chr8	137676655	137676855	0.305000	chr4	150298000	150298200	0.345000
chr1	110817496	110817696	0.415000	chr4	150302600	150302800	0.435000
chr4	180377502	180377702	0.425000	chr4	150315800	150316000	0.410000
chr11	52586263	52586863	0.396667	chr4	150316400	150317000	0.441667
chr2	2624240	2625040	0.407500	chr4	150318600	150319400	0.440000
chr7	147386097	147386497	0.445000	chr4	150321200	150321600	0.457500
chr1	34833403	34833603	0.490000	chr4	150327400	150327600	0.530000
chrX	150659050	150659250	0.410000	chr4	150336800	150337000	0.425000
chr5	161480424	161480624	0.400000	chr4	150343000	150343200	0.515000
chr12	104439808	104440008	0.315000	chr4	150348200	150348400	0.350000
chrX	95087201	95087401	0.430000	chr4	150385800	150386000	0.455000
chr6	80224863	80225063	0.420000	chr4	150388200	150388400	0.425000
chr11	68544923	68545123	0.395000	chr4	150403000	150403200	0.490000
chr14	23973779	23973979	0.390000	chr4	150446400	150446600	0.385000
chrX	7829690	7829890	0.265000	chr4	150482800	150483000	0.290000
chrX	80899589	80899989	0.345000	chr4	150501000	150501400	0.395000
chr13	9495449	9496249	0.000000	chr4	150541200	150542000	0.373750
chr9	40556771	40556971	0.380000	chr4	150546400	150546600	0.415000
chr10	88862459	88862659	0.405000	chr4	150569400	150569600	0.405000
chr8	69175349	69175549	0.365000	chr4	150571000	150571200	0.380000
chr4	29774720	29775720	0.354000	chr4	150573000	150574000	0.372000
chr6	78115206	78115406	0.345000	chr4	150646600	150646800	0.350000
chr12	119878971	119879171	0.380000	chr4	150657000	150657200	0.400000
chr11	60861904	60862104	0.450000	chr4	150660800	150661000	0.475000
chr9	123700331	123700531	0.425000	chr4	150723200	150723400	0.495000
chr1	70426608	70426808	0.415000	chr4	150769400	150769600	0.420000
chr7	19147708	19148108	0.427500	chr4	150771400	150771800	0.457500
chrX	33576331	33576931	0.383333	chr4	150774200	150774800	0.410000
chr13	36569803	36570803	0.350000	chr4	15078000	15079000	0.340000
chr4	92819717	92819917	0.240000	chr4	150783000	150783200	0.405000
chr11	20137190	20137590	0.442500	chr4	150784400	150784800	0.505000
chr3	78008891	78009091	0.390000	chr4	150811600	150811800	0.460000
chr1	124724956	124725156	0.380000	chr4	150826400	150826600	0.400000
chr4	27524318	27524518	0.440000	chr4	150828200	150828400	0.475000
chr6	117805472	117805672	0.375000	chr4	150852200	150852400	0.400000
chr7	11269296	11269496	0.305000	chr4	150867200	150867400	0.360000
chr3	180345505	180345705	0.335000	chr4	150885200	150885400	0.390000
chr3	58114768	58114968	0.300000	chr4	15090000	15090200	0.340000
chr8	20218287	20218487	0.390000	chr4	15090800	15091000	0.440000
chr3	122872167	122872367	0.370000	chr4	150939600	150939800	0.430000
chr17	61584039	61584239	0.405000	chr4	150944000	150944200	0.435000
chr2	92782835	92783035	0.375000	chr4	150944800	150945000	0.500000
chr1	138300623	138300823	0.000000	chr4	150948200	150948400	0.355000
chr16	68439998	68440198	0.405000	chr4	150950800	150951000	0.415000
chr20	43108939	43109139	0.425000	chr4	150952600	150952800	0.465000
chr21	29060836	29061236	0.312500	chr4	150954400	150954800	0.427500
chr17	51146919	51147119	0.315000	chr4	150960200	150960400	0.405000
chr2	122203515	122203715	0.440000	chr4	150961000	150961200	0.550000
chr6	11598969	11599369	0.427500	chr4	150964400	150964800	0.467500
chr4	64454257	64454457	0.370000	chr4	150970600	150970800	0.385000
chr2	147315808	147316008	0.475000	chr4	150976800	150977000	0.520000
chr14	88640912	88641312	0.370000	chr4	150982600	150983000	0.355000
chr1	83991927	83992127	0.300000	chr4	150984000	150984200	0.395000
chr4	121202284	121202484	0.355000	chr4	150992400	150992600	0.360000
chr1	4619581	4619781	0.280000	chr4	15101000	15101200	0.385000
chr9	64407761	64408161	0.340000	chr4	151012000	151012400	0.405000
chr9	105799904	105800104	0.430000	chr4	151013000	151013200	0.475000
chr5	147149479	147149679	0.420000	chr4	151013600	151013800	0.435000
chr7	22664488	22665888	0.576429	chr4	151014600	151016000	0.625000
chr9	96972773	96972973	0.390000	chr4	151016400	151016600	0.440000
chr18	66372152	66372552	0.375000	chr4	151021600	151022000	0.402500
chr8	89944725	89944925	0.450000	chr4	151029600	151029800	0.460000
chr10	98836061	98836261	0.345000	chr4	151032200	151032400	0.390000
chr3	120880813	120881013	0.335000	chr4	151036000	151036200	0.315000
chr3	167231334	167231534	0.380000	chr4	151046000	151046200	0.445000
chr22	17286596	17286996	0.497500	chr4	151098200	151098600	0.507500
chr10	111649778	111650578	0.527500	chr4	151099200	151100000	0.597500
chr4	46667996	46668196	0.380000	chr4	151100600	151100800	0.430000
chr8	41120136	41120736	0.465000	chr4	151105600	151106200	0.500000
chr6	51621468	51621668	0.380000	chr4	151117400	151117600	0.435000
chr8	8883946	8884146	0.405000	chr4	151152200	151152400	0.430000
chr20	41256788	41256988	0.390000	chr4	151177200	151177400	0.405000
chr19	32445401	32445601	0.370000	chr4	1511800	1512000	0.525000
chr8	31619542	31619742	0.490000	chr4	151214000	151214200	0.505000
chr6	157134840	157135040	0.410000	chr4	151254400	151254600	0.490000
chr10	86402806	86403006	0.530000	chr4	151276800	151277000	0.560000
chr8	39278386	39278586	0.365000	chr4	151314600	151314800	0.435000
chr9	99323983	99324183	0.455000	chr4	1513200	1513400	0.810000
chr2	4418961	4419161	0.460000	chr4	151325000	151325200	0.610000
chr5	84092038	84092238	0.375000	chr4	151331400	151331600	0.405000
chr20	58285803	58286003	0.495000	chr4	151362800	151363000	0.535000
chr18	56089435	56089635	0.400000	chr4	151391600	151391800	0.465000
chr13	50458380	50458580	0.315000	chr4	151403800	151404000	0.355000
chr20	56005976	56006176	0.505000	chr4	151407800	151408000	0.545000
chr12	126703103	126703303	0.375000	chr4	151408800	151409000	0.635000
chr5	134205613	134205813	0.445000	chr4	151409800	151410000	0.500000
chr6	143069659	143069859	0.275000	chr4	151419400	151419600	0.355000
chr1	144121826	144122026	0.390000	chr4	151420400	151420600	0.420000
chr10	112307479	112307679	0.505000	chr4	15150000	15150200	0.585000
chr15	98265109	98265309	0.505000	chr4	15151200	15151400	0.515000
chr6	145133729	145134129	0.417500	chr4	151525800	151526200	0.480000
chr5	39405835	39406035	0.385000	chr4	15153600	15153800	0.475000
chr21	29424278	29424478	0.325000	chr4	15162800	15163000	0.385000
chr7	84655773	84655973	0.425000	chr4	151646400	151646600	0.485000
chr14	38007598	38007798	0.480000	chr4	151649600	151649800	0.600000
chr5	41245912	41246312	0.405000	chr4	151671800	151672200	0.525000
chr17	68017337	68017537	0.520000	chr4	151674000	151674200	0.565000
chr1	170621518	170621718	0.545000	chr4	151679400	151679600	0.590000
chr17	59076781	59077181	0.475000	chr4	151687000	151687400	0.510000
chr22	35158098	35158298	0.475000	chr4	151732400	151732600	0.525000
chrY	8985462	8985662	0.420000	chr4	151744800	151745000	0.425000
chr6	155725393	155725793	0.405000	chr4	151745800	151746200	0.442500
chr22	42252070	42252470	0.402500	chr4	151761000	151761400	0.542500
chr5	76194968	76195368	0.380000	chr4	151853000	151853400	0.402500
chr3	55649192	55649392	0.460000	chr4	151854400	151854600	0.490000
chr19	49377490	49377690	0.510000	chr4	151865400	151865600	0.520000
chr6	139920334	139920534	0.390000	chr4	151866600	151866800	0.490000
chr6	46916076	46916276	0.390000	chr4	151887600	151887800	0.440000
chr2	146314604	146314804	0.250000	chr4	151913800	151914000	0.380000
chr15	62049383	62049583	0.410000	chr4	151940400	151940600	0.505000
chr14	29708014	29708414	0.340000	chr4	151991000	151991400	0.392500
chr10	99379567	99379767	0.445000	chr4	152010800	152011000	0.455000
chr2	235879530	235879730	0.485000	chr4	152014400	152014600	0.500000
chr1	209233691	209233891	0.445000	chr4	152025000	152025200	0.470000
chrX	122143585	122143785	0.385000	chr4	152025600	152025800	0.430000
chr1	243843656	243844856	0.413333	chr4	1520400	1521600	0.735833
chr18	11642205	11642405	0.450000	chr4	152045400	152045600	0.465000
chr11	85226544	85226744	0.305000	chr4	152052600	152052800	0.355000
chr20	22960883	22961283	0.457500	chr4	152063800	152064200	0.487500
chr2	87447561	87447761	0.430000	chr4	152069000	152069200	0.450000
chr14	77148469	77148669	0.500000	chr4	152080000	152080200	0.575000
chr22	14400352	14400552	0.410000	chr4	152090800	152091000	0.480000
chr6	130517996	130518996	0.447000	chr4	152100200	152101200	0.488000
chr13	20093262	20093462	0.395000	chr4	152106200	152106400	0.440000
chr1	114473440	114473640	0.475000	chr4	152109600	152109800	0.495000
chr20	414286	414486	0.435000	chr4	152113000	152113200	0.480000
chr6	126077407	126077607	0.430000	chr4	152115800	152116000	0.490000
chr6	67357120	67357320	0.320000	chr4	152126400	152126600	0.370000
chr2	96989525	96989725	0.460000	chr4	152138600	152138800	0.565000
chr16	55084438	55084638	0.485000	chr4	152166600	152166800	0.505000
chr7	25003687	25003887	0.455000	chr4	152177600	152177800	0.465000
chr6	130539441	130539641	0.385000	chr4	152183800	152184000	0.415000
chr2	134144084	134144484	0.482500	chr4	152246600	152247000	0.535000
chr4	17423274	17423474	0.435000	chr4	152255600	152255800	0.490000
chr5	146871397	146871597	0.380000	chr4	15231600	15231800	0.475000
chr8	26812475	26813675	0.411667	chr4	15233200	15234400	0.475833
chr8	144707158	144707358	0.500000	chr4	152352800	152353000	0.505000
chr15	91766276	91766676	0.422500	chr4	152357200	152357600	0.430000
chr3	187371552	187371752	0.355000	chr4	152359800	152360000	0.365000
chr9	26537453	26537653	0.350000	chr4	152382200	152382400	0.395000
chr3	178907098	178907298	0.405000	chr4	15238800	15239000	0.440000
chr2	55392000	55392200	0.365000	chr4	152391600	152391800	0.415000
chr12	78896548	78896748	0.320000	chr4	152392200	152392400	0.460000
chr1	12290073	12290273	0.330000	chr4	152395000	152395200	0.380000
chr6	72633477	72633677	0.345000	chr4	152399400	152399600	0.340000
chr18	56555775	56555975	0.385000	chr4	152405600	152405800	0.405000
chr9	54700826	54701026	0.000000	chr4	152408600	152408800	0.400000
chr21	32640573	32640973	0.372500	chr4	152425000	152425400	0.400000
chr6	103147903	103148103	0.325000	chr4	152434200	152434400	0.330000
chr6	102299560	102299760	0.375000	chr4	152455400	152455600	0.390000
chr12	98808549	98808749	0.435000	chr4	152456200	152456400	0.385000
chr3	19090047	19090447	0.412500	chr4	152458800	152459200	0.425000
chr10	18508826	18509026	0.330000	chr4	152460600	152460800	0.380000
chr1	187157162	187157362	0.410000	chr4	152462000	152462200	0.460000
chr1	171863360	171863560	0.335000	chr4	152464600	152464800	0.345000
chr2	143977587	143977787	0.400000	chr4	152467200	152467400	0.475000
chr9	83094307	83094507	0.170000	chr4	152468600	152468800	0.295000
chr9	94196659	94196859	0.275000	chr4	152476800	152477000	0.400000
chr8	4256226	4256426	0.405000	chr4	152485800	152486000	0.420000
chr1	163458024	163458224	0.285000	chr4	152499400	152499600	0.375000
chr4	119704585	119704785	0.305000	chr4	152501000	152501200	0.370000
chrY	14503283	14503483	0.425000	chr4	152505600	152505800	0.445000
chr12	36501800	36502400	0.383333	chr4	152522400	152523000	0.408333
chr5	33341225	33341425	0.320000	chr4	152524600	152524800	0.425000
chr4	167846434	167846634	0.390000	chr4	152528200	152528400	0.425000
chr9	112007694	112007894	0.405000	chr4	15253400	15253600	0.410000
chr18	70863994	70864794	0.453750	chr4	152534400	152535200	0.523750
chr7	55349876	55351076	0.438333	chr4	152535600	152536800	0.682500
chr19	4545713	4545913	0.550000	chr4	152540400	152540600	0.585000
chr15	29756614	29757014	0.347500	chr4	15254400	15254800	0.412500
chr15	46242830	46243030	0.365000	chr4	152552200	152552400	0.460000
chr20	59425363	59425763	0.387500	chr4	152554200	152554600	0.445000
chr1	50005891	50006091	0.390000	chr4	152572800	152573000	0.420000
chr10	17391159	17391759	0.430000	chr4	152577800	152578400	0.431667
chr3	11272707	11272907	0.455000	chr4	152580000	152580200	0.530000
chr11	116516873	116517273	0.410000	chr4	152585000	152585400	0.460000
chr8	140940983	140941183	0.360000	chr4	152586800	152587000	0.465000
chr3	183335901	183336101	0.470000	chr4	152591400	152591600	0.605000
chr22	42064629	42064829	0.405000	chr4	152601200	152601400	0.425000
chr4	121611152	121611352	0.415000	chr4	152607000	152607200	0.450000
chr9	66296489	66296689	0.380000	chr4	152608200	152608400	0.505000
chr11	57963147	57963347	0.445000	chr4	152609600	152609800	0.510000
chr21	19205780	19206180	0.407500	chr4	152620200	152620600	0.417500
chr7	130261120	130261320	0.470000	chr4	152628200	152628400	0.490000
chr3	88538215	88538615	0.297500	chr4	152630400	152630800	0.312500
chrX	3130933	3131133	0.470000	chr4	152633200	152633400	0.580000
chr10	109513500	109513700	0.330000	chr4	152634200	152634400	0.385000
chr6	92376738	92376938	0.395000	chr4	152636000	152636200	0.435000
chr2	28465568	28465768	0.415000	chr4	152636600	152636800	0.425000
chr16	34012766	34013166	0.367500	chr4	152640200	152640600	0.392500
chr13	42545925	42546125	0.475000	chr4	152643600	152643800	0.535000
chr18	32228990	32229990	0.389000	chr4	152663200	152664200	0.430000
chr1	143308998	143309198	0.300000	chr4	152666200	152666400	0.400000
chr12	10999457	10999657	0.330000	chr4	152677200	152677400	0.410000
chr8	104472486	104472686	0.465000	chr4	152680000	152680200	0.495000
chr8	129242581	129242781	0.350000	chr4	152681000	152681200	0.460000
chr9	15024019	15024219	0.500000	chr4	152684000	152684200	0.520000
chr3	17916844	17917044	0.440000	chr4	152686600	152686800	0.475000
chr4	120918273	120918473	0.410000	chr4	152689800	152690000	0.450000
chr5	163649953	163650153	0.450000	chr4	152697000	152697200	0.465000
chr2	19989538	19989738	0.445000	chr4	152700200	152700400	0.455000
chr2	20553565	20553765	0.425000	chr4	152727800	152728000	0.460000
chr5	181008838	181009038	0.470000	chr4	152728400	152728600	0.590000
chr14	89218516	89218716	0.350000	chr4	152735400	152735600	0.370000
chr3	77741034	77741234	0.400000	chr4	152764800	152765000	0.450000
chrX	9548876	9549076	0.380000	chr4	152779000	152779200	0.510000
chr11	66030969	66031769	0.515000	chr4	152779600	152780400	0.622500
chr2	121986390	121986590	0.425000	chr4	152785000	152785200	0.455000
chr20	16593045	16593245	0.350000	chr4	152806600	152806800	0.365000
chr11	56354548	56354748	0.315000	chr4	152807400	152807600	0.365000
chr13	58476979	58477179	0.300000	chr4	152817400	152817600	0.335000
chr4	137048425	137048625	0.280000	chr4	152846800	152847000	0.340000
chr3	161531422	161531622	0.445000	chr4	152850400	152850600	0.465000
chr7	1826665	1826865	0.500000	chr4	152866000	152866200	0.505000
chrX	57401746	57401946	0.460000	chr4	152935200	152935400	0.545000
chr21	41240824	41242224	0.488571	chr4	152935800	152937200	0.702143
chr3	6563949	6564149	0.530000	chr4	152937600	152937800	0.805000
chrX	146561753	146562153	0.345000	chr4	15293800	15294200	0.422500
chr20	8493746	8493946	0.505000	chr4	152938600	152938800	0.510000
chr4	53299401	53299601	0.395000	chr4	152950200	152950400	0.455000
chr6	36682479	36682679	0.560000	chr4	152956800	152957000	0.590000
chr16	56054673	56055473	0.468750	chr4	152957400	152958200	0.496250
chr5	164788946	164789146	0.285000	chr4	152961800	152962000	0.355000
chr21	5516312	5516512	0.435000	chr4	152983400	152983600	0.525000
chr2	66112570	66112770	0.420000	chr4	152984000	152984200	0.515000
chr3	94134882	94135282	0.385000	chr4	152990800	152991200	0.470000
chr14	58968153	58968353	0.400000	chr4	152991600	152991800	0.425000
chr6	74025276	74025876	0.385000	chr4	152992200	152992800	0.493333
chrY	2998038	2998238	0.455000	chr4	152997400	152997600	0.540000
chr5	132557299	132557499	0.460000	chr4	153004200	153004400	0.550000
chr17	54415511	54415711	0.420000	chr4	153006200	153006400	0.585000
chr13	43550233	43550633	0.447500	chr4	153008600	153009000	0.470000
chr3	111909530	111909730	0.415000	chr4	153014600	153014800	0.520000
chr11	118492098	118492298	0.440000	chr4	153022600	153022800	0.485000
chr18	3951598	3951798	0.430000	chr4	153023200	153023400	0.545000
chr7	150395954	150396154	0.520000	chr4	153024200	153024400	0.530000
chr6	36581632	36581832	0.465000	chr4	153025600	153025800	0.520000
chr22	13795799	13796199	0.392500	chr4	153026600	153027000	0.515000
chrX	90041022	90041222	0.550000	chr4	153038600	153038800	0.555000
chr12	36992276	36992476	0.395000	chr4	153045400	153045600	0.485000
chr10	66380213	66380613	0.450000	chr4	153058400	153058800	0.462500
chr3	57217908	57218108	0.470000	chr4	153067400	153067600	0.515000
chr8	76342476	76342676	0.290000	chr4	153074600	153074800	0.350000
chr4	186193570	186193770	0.365000	chr4	153080000	153080200	0.420000
chr1	14280798	14280998	0.440000	chr4	153083600	153083800	0.445000
chr6	140688508	140688708	0.420000	chr4	153085200	153085400	0.560000
chr6	127289923	127290323	0.407500	chr4	153114800	153115200	0.477500
chr8	99524566	99525166	0.410000	chr4	153116000	153116600	0.451667
chr11	53248148	53248348	0.415000	chr4	153119200	153119400	0.440000
chr15	85554874	85555074	0.355000	chr4	153128000	153128200	0.470000
chr4	20521457	20521657	0.425000	chr4	153129400	153129600	0.585000
chr5	160206909	160207109	0.400000	chr4	153135000	153135200	0.520000
chr13	75011743	75011943	0.455000	chr4	153137200	153137400	0.490000
chr11	8501380	8501980	0.320000	chr4	153138400	153139000	0.388333
chr4	185032863	185033263	0.432500	chr4	153143000	153143400	0.475000
chr4	179075385	179075585	0.370000	chr4	153144000	153144200	0.475000
chr11	113920004	113920204	0.465000	chr4	153147000	153147200	0.480000
chr2	225894251	225894451	0.315000	chr4	153151600	153151800	0.350000
chr7	659022	659222	0.470000	chr4	153152200	153152400	0.665000
chr7	141529035	141530235	0.478333	chr4	153153000	153154200	0.586667
chr11	33511001	33511201	0.505000	chr4	153156400	153156600	0.600000
chr7	68408671	68408871	0.060000	chr4	153166800	153167000	0.425000
chr2	187977907	187978507	0.411667	chr4	153189000	153189600	0.448333
chr11	72800468	72800868	0.435000	chr4	153204200	153204600	0.490000
chr18	76328038	76328238	0.535000	chr4	153205200	153205400	0.615000
chr4	99155450	99155850	0.430000	chr4	153205800	153206200	0.507500
chr4	16077185	16077385	0.440000	chr4	153207600	153207800	0.500000
chr18	33178807	33179007	0.370000	chr4	153219000	153219200	0.390000
chr10	120596310	120596710	0.447500	chr4	153222200	153222600	0.532500
chrX	8056755	8056955	0.475000	chr4	153223000	153223200	0.735000
chr6	168224855	168225055	0.480000	chr4	153232800	153233000	0.600000
chr7	131918982	131919182	0.375000	chr4	153235000	153235200	0.425000
chr19	13005356	13005556	0.505000	chr4	153242800	153243000	0.570000
chr7	132990593	132990793	0.375000	chr4	153243600	153243800	0.415000
chr4	180903465	180903665	0.310000	chr4	153245200	153245400	0.390000
chr18	36375199	36375399	0.405000	chr4	153249200	153249400	0.695000
chr12	17342438	17342638	0.495000	chr4	153257200	153257400	0.555000
chr14	79639023	79639223	0.395000	chr4	15326200	15326400	0.480000
chr22	29112571	29112771	0.310000	chr4	153266800	153267000	0.350000
chr16	50384061	50384261	0.520000	chr4	153295200	153295400	0.655000
chr16	23141747	23141947	0.305000	chr4	153318800	153319000	0.390000
chr18	17865168	17865368	0.425000	chr4	153341800	153342000	0.445000
chr2	234830622	234832022	0.449286	chr4	153344600	153346000	0.558571
chr19	53532984	53533184	0.320000	chr4	153346600	153346800	0.425000
chr7	99298804	99299204	0.450000	chr4	153348000	153348400	0.460000
chrX	65111977	65112177	0.355000	chr4	153362200	153362400	0.460000
chrX	30425323	30425523	0.415000	chr4	153398800	153399000	0.440000
chrX	128595487	128595687	0.410000	chr4	153410000	153410200	0.435000
chr14	75843264	75843464	0.470000	chr4	153419800	153420000	0.515000
chr10	64855452	64855652	0.245000	chr4	153426600	153426800	0.375000
chr6	140344841	140345041	0.385000	chr4	153429200	153429400	0.415000
chr10	62888857	62889457	0.471667	chr4	153433200	153433800	0.476667
chr7	49357869	49358069	0.345000	chr4	153439200	153439400	0.375000
chr11	106162715	106162915	0.385000	chr4	153450200	153450400	0.425000
chr6	58105438	58105638	0.415000	chr4	153451800	153452000	0.450000
chr12	19220864	19221064	0.365000	chr4	153453600	153453800	0.435000
chr14	94513201	94513401	0.410000	chr4	153463600	153463800	0.505000
chr1	184061965	184062165	0.305000	chr4	153464200	153464400	0.430000
chr11	52712858	52713058	0.380000	chr4	153465000	153465200	0.395000
chr1	203373656	203374656	0.472000	chr4	153465600	153466600	0.677000
chr16	34641222	34641822	0.390000	chr4	153467000	153467600	0.628333
chr4	133019775	133019975	0.365000	chr4	153468000	153468200	0.400000
chr5	158722435	158722635	0.345000	chr4	153468800	153469000	0.375000
chr10	99272329	99272529	0.375000	chr4	153471800	153472000	0.390000
chr13	92521875	92522475	0.395000	chr4	153472800	153473400	0.531667
chr11	39313058	39314658	0.443125	chr4	153487800	153489400	0.556250
chr6	119211805	119212405	0.423333	chr4	153492800	153493400	0.521667
chr9	97666019	97666219	0.375000	chr4	153493800	153494000	0.405000
chr3	23824496	23824696	0.405000	chr4	15349600	15349800	0.430000
chr2	29653484	29653684	0.380000	chr4	153497400	153497600	0.405000
chr10	57078686	57078886	0.330000	chr4	153498400	153498600	0.430000
chr19	54701549	54701749	0.400000	chr4	153501600	153501800	0.440000
chr3	197891879	197892079	0.470000	chr4	153507200	153507400	0.540000
chr12	57106944	57107144	0.495000	chr4	153514800	153515000	0.505000
chr1	26627278	26627678	0.455000	chr4	153518800	153519200	0.457500
chr15	87776971	87777371	0.460000	chr4	153520800	153521200	0.465000
chr9	66333008	66333208	0.445000	chr4	153521600	153521800	0.465000
chr14	67243441	67244241	0.435000	chr4	153522200	153523000	0.508750
chr8	10739547	10739747	0.295000	chr4	153523400	153523600	0.380000
chr17	71669347	71669547	0.350000	chr4	153524000	153524200	0.395000
chr2	226971342	226971542	0.435000	chr4	153527800	153528000	0.455000
chr5	99165277	99165477	0.500000	chr4	153528800	153529000	0.505000
chr13	6254294	6254494	0.000000	chr4	153529800	153530000	0.335000
chr10	90996946	90997146	0.460000	chr4	153530400	153530600	0.490000
chr5	118063535	118064535	0.400000	chr4	153535400	153536400	0.413000
chr18	19524498	19524698	0.410000	chr4	153542800	153543000	0.525000
chr5	168074108	168074308	0.380000	chr4	15355200	15355400	0.440000
chr4	46964790	46965390	0.388333	chr4	153574000	153574600	0.408333
chr2	167390158	167390758	0.413333	chr4	153575800	153576400	0.486667
chr7	3812307	3812507	0.390000	chr4	153580000	153580200	0.415000
chr6	99409804	99410004	0.355000	chr4	153594400	153594600	0.395000
chr10	66325822	66326022	0.330000	chr4	153634800	153635000	0.415000
chr11	113223430	113223830	0.415000	chr4	153635800	153636200	0.457500
chr3	49768112	49768312	0.340000	chr4	153643400	153643600	0.370000
chr2	68968399	68968799	0.430000	chr4	153644000	153644400	0.442500
chr2	58903686	58904086	0.350000	chr4	153649600	153650000	0.375000
chr12	114179676	114181276	0.451250	chr4	153651200	153652800	0.485625
chr10	26343285	26343685	0.430000	chr4	153654800	153655200	0.442500
chr7	61488588	61488988	0.365000	chr4	153656000	153656400	0.465000
chr7	39767266	39767466	0.470000	chr4	153659400	153659600	0.525000
chr12	2001277	2001677	0.325000	chr4	153661400	153661800	0.340000
chr4	38698658	38699458	0.362500	chr4	153676600	153677400	0.376250
chr11	24238677	24238877	0.410000	chr4	153679600	153679800	0.550000
chr7	133118160	133118760	0.478333	chr4	153684200	153684800	0.721667
chr3	116768487	116768687	0.330000	chr4	15369000	15369200	0.385000
chr2	226197450	226197650	0.350000	chr4	153706200	153706400	0.365000
chr1	230555092	230555292	0.415000	chr4	153726400	153726600	0.480000
chr6	146151055	146151255	0.410000	chr4	153728800	153729000	0.500000
chr6	35043830	35044030	0.320000	chr4	153731400	153731600	0.425000
chr8	71102341	71102541	0.410000	chr4	153747600	153747800	0.415000
chr3	32095479	32095679	0.375000	chr4	153750200	153750400	0.460000
chr2	93889260	93889660	0.372500	chr4	153755200	153755600	0.405000
chrX	58658240	58658840	0.406667	chr4	153757600	153758200	0.468333
chr4	183109822	183110022	0.370000	chr4	15375800	15376000	0.390000
chr1	55075635	55075835	0.465000	chr4	153759800	153760000	0.780000
chr1	74170109	74170309	0.370000	chr4	153766000	153766200	0.490000
chr20	4600605	4600805	0.445000	chr4	153773400	153773600	0.500000
chr10	109202103	109202303	0.365000	chr4	15378200	15378400	0.385000
chr7	60419221	60419621	0.387500	chr4	153784200	153784600	0.437500
chr7	41799401	41799801	0.390000	chr4	153788600	153789000	0.700000
chr3	170335289	170335489	0.495000	chr4	153792400	153792600	0.610000
chr6	96609189	96609589	0.327500	chr4	153799800	153800200	0.425000
chr9	11798143	11798343	0.365000	chr4	153809400	153809600	0.405000
chr1	174020425	174020625	0.355000	chr4	153934800	153935000	0.365000
chr18	32696611	32697011	0.362500	chr4	153936200	153936600	0.435000
chr7	32844532	32844932	0.397500	chr4	153937400	153937800	0.432500
chr17	28203197	28203397	0.555000	chr4	153941000	153941200	0.560000
chr2	218125134	218125734	0.450000	chr4	153950200	153950800	0.460000
chr22	27515930	27516130	0.420000	chr4	153954800	153955000	0.470000
chr4	27651790	27652190	0.410000	chr4	15396200	15396600	0.477500
chr6	158894940	158895140	0.435000	chr4	15397400	15397600	0.505000
chr6	40557399	40557999	0.450000	chr4	15401000	15401600	0.488333
chr19	51014808	51015008	0.545000	chr4	154018800	154019000	0.560000
chr12	25128877	25129077	0.460000	chr4	154024200	154024400	0.490000
chr7	141742602	141742802	0.350000	chr4	15403000	15403200	0.440000
chr12	114584517	114584717	0.375000	chr4	15406400	15406600	0.445000
chr22	31354268	31354468	0.485000	chr4	154082800	154083000	0.515000
chr6	128542219	128542619	0.312500	chr4	154094800	154095200	0.440000
chr15	63854562	63854762	0.320000	chr4	15411000	15411200	0.370000
chr16	35578775	35579175	0.490000	chr4	154121000	154121400	0.545000
chr3	45007628	45008028	0.492500	chr4	154126800	154127200	0.520000
chr3	184603206	184603406	0.420000	chr4	15413200	15413400	0.435000
chr1	242599971	242600171	0.325000	chr4	15414600	15414800	0.360000
chr19	33950500	33950900	0.457500	chr4	154208400	154208800	0.487500
chr1	79025811	79026011	0.380000	chr4	154217400	154217600	0.435000
chr7	50462600	50462800	0.265000	chr4	15427200	15427400	0.310000
chr1	72867306	72867506	0.280000	chr4	154329400	154329600	0.400000
chr7	72159110	72159510	0.445000	chr4	154333000	154333400	0.645000
chr3	128707445	128707645	0.515000	chr4	154344800	154345000	0.520000
chr3	196404747	196404947	0.435000	chr4	154350000	154350200	0.440000
chr8	44423948	44424148	0.370000	chr4	154361600	154361800	0.400000
chr21	13770460	13770660	0.370000	chr4	154368200	154368400	0.430000
chr8	77033366	77033566	0.385000	chr4	154399600	154399800	0.410000
chr9	61428174	61429174	0.434000	chr4	154416200	154417200	0.527000
chr2	110620074	110620274	0.375000	chr4	154425600	154425800	0.410000
chr16	81788962	81789362	0.437500	chr4	154442000	154442400	0.442500
chrX	143730909	143731109	0.440000	chr4	154445000	154445200	0.460000
chr12	44428566	44428766	0.405000	chr4	154445600	154445800	0.495000
chr4	96128607	96129007	0.422500	chr4	154456200	154456600	0.435000
chr17	28476829	28477029	0.480000	chr4	154459600	154459800	0.495000
chr11	68665982	68666182	0.535000	chr4	1544600	1544800	0.630000
chr3	195175783	195175983	0.425000	chr4	154461000	154461200	0.440000
chr6	33088493	33088693	0.440000	chr4	154461800	154462000	0.460000
chr8	54875940	54876140	0.465000	chr4	154465200	154465400	0.515000
chr8	56873481	56874481	0.415000	chr4	154473600	154474600	0.504000
chr9	19946189	19946389	0.430000	chr4	154485200	154485400	0.445000
chr19	1268152	1268352	0.645000	chr4	154490400	154490600	0.740000
chrX	156002661	156003861	0.583333	chr4	154491000	154492200	0.632500
chr10	133768016	133768216	0.410000	chr4	154506400	154506600	0.435000
chr18	10721077	10721277	0.435000	chr4	15451200	15451400	0.455000
chr2	20685742	20685942	0.375000	chr4	154526200	154526400	0.410000
chr7	35544732	35545532	0.447500	chr4	154549800	154550600	0.556250
chr21	33969394	33969594	0.435000	chr4	154552200	154552400	0.440000
chr1	69221642	69221842	0.490000	chr4	15455400	15455600	0.495000
chr5	157623098	157623498	0.415000	chr4	154559400	154559800	0.442500
chr4	188826584	188826784	0.355000	chr4	154560600	154560800	0.380000
chr1	118862849	118863049	0.415000	chr4	154566800	154567000	0.350000
chr3	48172070	48172270	0.425000	chr4	15457400	15457600	0.470000
chr6	114441223	114441423	0.445000	chr4	154612800	154613000	0.470000
chr14	28618235	28618435	0.305000	chr4	154616800	154617000	0.365000
chr15	33620428	33620628	0.350000	chr4	154618800	154619000	0.450000
chrX	42405856	42406056	0.290000	chr4	154622800	154623000	0.410000
chr2	21045500	21045900	0.410000	chr4	154623400	154623800	0.445000
chr2	25153448	25153648	0.590000	chr4	154626800	154627000	0.700000
chr3	30506862	30507062	0.305000	chr4	154637800	154638000	0.340000
chr4	41585290	41585490	0.330000	chr4	154641200	154641400	0.360000
chr6	66045554	66045754	0.475000	chr4	15469600	15469800	0.490000
chr12	5653024	5653824	0.423750	chr4	154714200	154715000	0.433750
chr18	26093519	26093719	0.310000	chr4	154727600	154727800	0.405000
chr13	43163953	43164153	0.505000	chr4	154742000	154742200	0.565000
chr2	6236725	6236925	0.500000	chr4	154742600	154742800	0.600000
chr19	42251875	42252275	0.560000	chr4	154743800	154744200	0.672500
chr11	26687324	26687524	0.385000	chr4	154779400	154779600	0.395000
chr20	50345070	50345670	0.503333	chr4	15479000	15479600	0.531667
chr4	47107610	47107810	0.330000	chr4	154807200	154807400	0.315000
chr4	102992891	102993091	0.460000	chr4	15483000	15483200	0.485000
chr19	38969048	38969248	0.425000	chr4	154877200	154877400	0.440000
chr14	88161361	88161561	0.455000	chr4	1549000	1549200	0.675000
chr10	109802837	109803037	0.370000	chr4	154927400	154927600	0.475000
chr13	81427442	81427642	0.325000	chr4	154928200	154928400	0.350000
chr5	168705209	168705409	0.405000	chr4	154943200	154943400	0.475000
chr1	88292494	88292694	0.385000	chr4	154947400	154947600	0.390000
chrX	107140590	107140790	0.360000	chr4	154961400	154961600	0.370000
chr16	66000275	66000475	0.325000	chr4	154981600	154981800	0.330000
chrX	37510027	37510227	0.495000	chr4	154982600	154982800	0.520000
chrX	148109504	148109904	0.362500	chr4	154990800	154991200	0.385000
chr9	10671762	10671962	0.330000	chr4	154998000	154998200	0.395000
chr4	162427360	162427760	0.347500	chr4	155025200	155025600	0.340000
chr5	157937853	157938053	0.460000	chr4	155026200	155026400	0.475000
chr1	142569244	142569644	0.000000	chr4	155042000	155042400	0.342500
chr1	144582559	144582759	0.370000	chr4	155063000	155063200	0.385000
chr15	74943327	74943527	0.485000	chr4	155081400	155081600	0.535000
chr11	13577164	13577364	0.405000	chr4	155086200	155086400	0.430000
chr11	78459075	78459275	0.450000	chr4	155165200	155165400	0.455000
chr14	84346560	84346760	0.310000	chr4	155203400	155203600	0.305000
chr21	42869136	42869936	0.463750	chr4	155208200	155209000	0.671250
chr15	92558273	92559073	0.336250	chr4	15526800	15527600	0.403750
chr22	43809860	43810060	0.525000	chr4	15531200	15531400	0.560000
chr12	28184716	28184916	0.355000	chr4	15531800	15532000	0.395000
chr18	10622688	10623088	0.357500	chr4	155354000	155354400	0.415000
chr5	80318001	80318201	0.290000	chr4	155371600	155371800	0.300000
chr20	18333299	18333899	0.546667	chr4	155376400	155377000	0.640000
chrY	40079220	40079420	0.000000	chr4	155404000	155404200	0.310000
chrY	48412511	48412711	0.000000	chr4	155435600	155435800	0.335000
chr9	120264406	120264606	0.445000	chr4	155442400	155442600	0.455000
chr2	17023833	17024433	0.350000	chr4	155464000	155464600	0.396667
chr1	175046955	175047155	0.345000	chr4	155465000	155465200	0.415000
chr14	64187052	64187252	0.325000	chr4	155466000	155466200	0.335000
chr9	129298186	129298386	0.380000	chr4	15547400	15547600	0.425000
chr2	92946655	92946855	0.400000	chr4	155510800	155511000	0.405000
chr10	55295499	55295699	0.345000	chr4	155526600	155526800	0.350000
chr10	51428218	51428418	0.335000	chr4	155529800	155530000	0.320000
chr8	73750173	73750573	0.450000	chr4	155543400	155543800	0.475000
chr8	135976702	135976902	0.325000	chr4	155545600	155545800	0.360000
chr14	63414770	63414970	0.290000	chr4	155562400	155562600	0.335000
chr2	142481301	142481701	0.362500	chr4	155583000	155583400	0.390000
chr5	62788723	62788923	0.295000	chr4	155599800	155600000	0.355000
chr2	189126479	189126679	0.345000	chr4	155638600	155638800	0.330000
chr8	96567903	96568103	0.395000	chr4	155639800	155640000	0.415000
chr7	46393680	46393880	0.295000	chr4	155658400	155658600	0.325000
chr11	96092104	96093104	0.552000	chr4	155667200	155668200	0.695000
chr13	77838697	77839497	0.352500	chr4	155676000	155676800	0.368750
chr5	139493781	139493981	0.520000	chr4	155679400	155679600	0.525000
chr2	107892049	107892249	0.340000	chr4	155682000	155682200	0.380000
chr7	113106813	113107013	0.310000	chr4	155711600	155711800	0.295000
chr8	52361635	52362035	0.295000	chr4	155712800	155713200	0.370000
chr8	80006149	80006349	0.380000	chr4	155735600	155735800	0.355000
chr8	65994338	65994538	0.380000	chr4	155757400	155757600	0.360000
chr15	81738003	81738403	0.455000	chr4	155758800	155759200	0.665000
chr16	10335062	10335662	0.485000	chr4	155759600	155760200	0.695000
chr2	192792699	192792899	0.370000	chr4	155763600	155763800	0.330000
chr6	12003420	12003820	0.367500	chr4	155769000	155769400	0.390000
chrX	28535179	28535379	0.380000	chr4	155787200	155787400	0.410000
chr2	199756078	199756278	0.280000	chr4	155789400	155789600	0.340000
chr18	16225061	16225261	0.395000	chr4	155796200	155796400	0.435000
chr12	62836826	62837226	0.330000	chr4	155809800	155810200	0.340000
chr18	26345927	26346127	0.405000	chr4	155855000	155855200	0.425000
chrY	44223305	44223505	0.000000	chr4	15586200	15586400	0.320000
chr7	28990526	28990726	0.415000	chr4	155889600	155889800	0.435000
chr11	91774575	91774775	0.370000	chr4	155953200	155953400	0.460000
chr3	180820000	180820200	0.485000	chr4	155953800	155954000	0.660000
chr21	37944056	37944256	0.410000	chr4	155956600	155956800	0.465000
chr12	119235092	119235292	0.460000	chr4	155972200	155972400	0.480000
chr6	14980993	14981393	0.462500	chr4	156038600	156039000	0.540000
chr6	145738455	145738855	0.320000	chr4	156074000	156074400	0.442500
chr5	152006907	152007107	0.360000	chr4	15611000	15611200	0.380000
chr1	96702920	96703320	0.355000	chr4	156110600	156111000	0.430000
chr12	2222234	2222434	0.455000	chr4	156169200	156169400	0.510000
chr6	950304	950504	0.370000	chr4	156193800	156194000	0.495000
chr7	41938173	41938373	0.435000	chr4	156196000	156196200	0.480000
chr20	31516925	31517125	0.475000	chr4	156197200	156197400	0.560000
chr2	108205880	108206080	0.315000	chr4	156247600	156247800	0.380000
chr12	82487736	82487936	0.280000	chr4	156252400	156252600	0.360000
chrX	120379096	120379296	0.405000	chr4	156294600	156294800	0.440000
chr1	83779179	83779379	0.355000	chr4	156298000	156298200	0.370000
chr4	64485005	64485405	0.222500	chr4	156312400	156312800	0.352500
chr11	96073955	96074155	0.315000	chr4	156329800	156330000	0.340000
chr5	138199821	138200021	0.330000	chr4	156330800	156331000	0.385000
chr16	52939989	52940189	0.400000	chr4	156378200	156378400	0.410000
chr12	61106731	61106931	0.410000	chr4	156413600	156413800	0.420000
chr9	20475564	20475764	0.350000	chr4	156475400	156475600	0.345000
chr4	124814030	124814230	0.335000	chr4	156477800	156478000	0.330000
chr17	65652988	65653188	0.440000	chr4	15650000	15650200	0.485000
chr8	360228	360428	0.450000	chr4	156505400	156505600	0.575000
chr12	1334540	1334740	0.420000	chr4	15650800	15651000	0.455000
chr9	138390361	138390561	0.000000	chr4	156515400	156515600	0.305000
chr3	176516146	176516346	0.390000	chr4	15651800	15652000	0.400000
chr2	235239836	235240636	0.412500	chr4	15653400	15654200	0.390000
chr6	23844375	23844575	0.460000	chr4	15654600	15654800	0.585000
chr5	47541270	47541470	0.370000	chr4	156547600	156547800	0.370000
chr14	90701350	90701550	0.530000	chr4	15655400	15655600	0.665000
chr1	170248826	170249026	0.455000	chr4	156560800	156561000	0.465000
chr17	37508913	37509313	0.305000	chr4	156575800	156576200	0.372500
chr22	35900223	35900423	0.490000	chr4	156594800	156595000	0.520000
chr8	67823052	67823252	0.345000	chr4	156596800	156597000	0.295000
chr2	231196897	231197697	0.417500	chr4	15659800	15660600	0.432500
chr4	143600919	143601119	0.285000	chr4	156643400	156643600	0.370000
chr14	91569261	91569461	0.345000	chr4	15665800	15666000	0.460000
chr22	38527603	38527803	0.495000	chr4	1566600	1566800	0.620000
chr14	33854036	33854236	0.085000	chr4	156735200	156735400	0.355000
chr15	99779491	99779691	0.325000	chr4	15674200	15674400	0.340000
chr21	43678749	43678949	0.335000	chr4	15675400	15675600	0.360000
chr9	130073607	130073807	0.470000	chr4	156755000	156755200	0.480000
chr2	162834095	162834295	0.330000	chr4	156776000	156776200	0.360000
chrX	31802789	31802989	0.420000	chr4	15677800	15678000	0.470000
chr19	53746144	53746344	0.535000	chr4	1567800	1568000	0.680000
chr2	91993599	91993799	0.280000	chr4	15678800	15679000	0.310000
chr6	68662388	68662588	0.300000	chr4	156788800	156789000	0.300000
chr5	162845566	162845766	0.340000	chr4	15679800	15680000	0.385000
chr4	56951779	56952179	0.460000	chr4	15681400	15681800	0.635000
chr5	92961485	92961885	0.347500	chr4	15682200	15682600	0.367500
chr1	159230232	159230832	0.351667	chr4	156829200	156829800	0.330000
chr8	116047048	116047248	0.340000	chr4	15683200	15683400	0.345000
chr12	26806961	26807161	0.465000	chr4	156843400	156843600	0.495000
chr15	27416781	27416981	0.340000	chr4	156865600	156865800	0.415000
chr3	145907351	145907551	0.245000	chr4	156888800	156889000	0.355000
chr14	86689499	86689699	0.305000	chr4	156889600	156889800	0.390000
chr20	53955753	53955953	0.305000	chr4	156893000	156893200	0.315000
chr4	137246028	137246228	0.320000	chr4	156894600	156894800	0.335000
chr4	86515437	86516237	0.332500	chr4	15689600	15690400	0.350000
chr6	53159270	53159470	0.355000	chr4	156896600	156896800	0.360000
chr15	58545101	58545301	0.385000	chr4	156898400	156898600	0.400000
chr13	62642231	62642431	0.315000	chr4	156902000	156902200	0.385000
chr3	165412739	165412939	0.400000	chr4	15691600	15691800	0.420000
chr15	99741063	99741263	0.420000	chr4	156933600	156933800	0.440000
chr6	25772396	25772796	0.355000	chr4	156939800	156940200	0.317500
chr3	42243250	42243450	0.390000	chr4	156945600	156945800	0.395000
chr9	102084481	102084681	0.360000	chr4	156946600	156946800	0.440000
chr1	170563234	170563434	0.350000	chr4	156954600	156954800	0.360000
chr5	34605	34805	0.290000	chr4	156967000	156967200	0.320000
chr5	70405155	70405355	0.340000	chr4	156968600	156968800	0.430000
chr1	206222006	206222206	0.385000	chr4	156969200	156969400	0.480000
chr17	57758933	57759133	0.470000	chr4	156970800	156971000	0.600000
chr10	103872903	103873103	0.505000	chr4	156971800	156972000	0.795000
chr11	6076327	6076527	0.405000	chr4	156972400	156972600	0.415000
chrX	93133249	93133449	0.345000	chr4	156975800	156976000	0.365000
chr13	29614761	29614961	0.380000	chr4	156983400	156983600	0.310000
chr1	57250353	57250553	0.345000	chr4	156999200	156999400	0.410000
chr14	17707076	17707276	0.395000	chr4	15700200	15700400	0.495000
chr7	147622684	147622884	0.280000	chr4	157012800	157013000	0.385000
chr2	79095777	79095977	0.455000	chr4	15703000	15703200	0.615000
chr16	35825898	35826098	0.395000	chr4	157043200	157043400	0.510000
chr14	27720269	27720469	0.440000	chr4	157045600	157045800	0.445000
chr3	31570036	31570436	0.327500	chr4	157072000	157072400	0.292500
chr16	10843697	10844297	0.518333	chr4	157076000	157076600	0.750000
chr7	78168664	78168864	0.345000	chr4	157115600	157115800	0.370000
chr5	49129207	49129407	0.430000	chr4	15719600	15719800	0.500000
chr3	138079246	138079446	0.395000	chr4	157204600	157204800	0.510000
chr1	36011924	36012124	0.420000	chr4	15721000	15721200	0.435000
chr1	120480887	120481087	0.510000	chr4	157220400	157220600	0.790000
chr12	109292490	109292690	0.365000	chr4	15725800	15726000	0.370000
chr4	16890971	16891171	0.305000	chr4	15730000	15730200	0.360000
chr12	22662555	22662755	0.440000	chr4	15747000	15747200	0.480000
chr4	63322885	63323085	0.400000	chr4	15754400	15754600	0.460000
chr4	102691892	102692292	0.420000	chr4	15756400	15756800	0.435000
chrY	30272731	30272931	0.000000	chr4	157572400	157572600	0.370000
chr2	173250119	173250319	0.325000	chr4	157636000	157636200	0.455000
chr14	100652151	100652351	0.440000	chr4	15766400	15766600	0.385000
chr2	156547162	156547362	0.380000	chr4	157679600	157679800	0.480000
chr20	54762491	54762891	0.425000	chr4	157701400	157701800	0.432500
chrX	111541593	111541793	0.360000	chr4	15771400	15771600	0.370000
chr13	32782108	32782308	0.435000	chr4	15777400	15777600	0.445000
chr14	44060917	44061317	0.465000	chr4	15778200	15778600	0.605000
chr4	112864496	112865696	0.400833	chr4	15779000	15780200	0.417500
chr14	4515094	4515494	0.000000	chr4	15781600	15782000	0.405000
chr3	155017877	155018077	0.355000	chr4	15783800	15784000	0.400000
chr8	135951576	135951776	0.480000	chr4	15785000	15785200	0.495000
chr12	104010857	104011257	0.470000	chr4	15792000	15792400	0.477500
chr19	46414524	46416724	0.532727	chr4	1579200	1581400	0.687727
chr3	91479899	91480099	0.340000	chr4	15795000	15795200	0.335000
chr5	96690441	96690641	0.430000	chr4	157969000	157969200	0.450000
chr19	37769997	37770197	0.350000	chr4	157978800	157979000	0.455000
chr12	72351720	72351920	0.365000	chr4	157983400	157983600	0.430000
chr8	967544	967744	0.310000	chr4	157988800	157989000	0.400000
chr4	168425074	168425274	0.360000	chr4	157992200	157992400	0.370000
chr2	110781651	110781851	0.435000	chr4	15799800	15800000	0.450000
chr2	194520398	194520598	0.295000	chr4	158007000	158007200	0.345000
chr3	184873311	184873511	0.350000	chr4	158010600	158010800	0.365000
chr11	113860383	113860583	0.360000	chr4	158015400	158015600	0.395000
chr7	110601962	110602362	0.382500	chr4	158018200	158018600	0.362500
chr4	177747972	177748172	0.365000	chr4	158020400	158020600	0.375000
chr2	17369092	17369292	0.360000	chr4	158032800	158033000	0.370000
chr13	92609924	92610524	0.330000	chr4	158033400	158034000	0.398333
chr5	30269498	30270098	0.433333	chr4	15805800	15806400	0.446667
chr1	111867891	111868091	0.425000	chr4	15809200	15809400	0.455000
chr13	383836	384236	0.000000	chr4	158112600	158113000	0.360000
chr13	84174583	84174783	0.350000	chr4	15812000	15812200	0.385000
chr22	42920061	42920261	0.420000	chr4	158121400	158121600	0.425000
chr8	2311750	2311950	0.390000	chr4	158145800	158146000	0.280000
chrY	12085973	12086173	0.430000	chr4	158159200	158159400	0.470000
chr4	124498088	124498288	0.325000	chr4	158161600	158161800	0.420000
chr16	76223379	76223579	0.410000	chr4	158170000	158170200	0.435000
chrY	2538758	2538958	0.505000	chr4	158170600	158170800	0.645000
chr15	24266195	24266395	0.450000	chr4	158171200	158171400	0.610000
chr9	125146663	125147263	0.368333	chr4	158172600	158173200	0.425000
chr17	7023149	7023349	0.590000	chr4	158182800	158183000	0.610000
chr10	43144249	43144449	0.345000	chr4	158193200	158193400	0.405000
chr13	105539495	105539695	0.365000	chr4	158201800	158202000	0.390000
chr18	25014310	25015910	0.430000	chr4	158209000	158210600	0.466250
chr5	57552363	57552563	0.410000	chr4	158211400	158211600	0.465000
chr18	58997395	58997595	0.335000	chr4	158217000	158217200	0.335000
chr2	59896058	59896458	0.377500	chr4	158225000	158225400	0.445000
chr5	67772415	67772615	0.340000	chr4	158253400	158253600	0.395000
chr8	69909392	69909592	0.390000	chr4	158254400	158254600	0.425000
chr6	125254867	125255067	0.355000	chr4	158255800	158256000	0.365000
chrX	78645736	78645936	0.290000	chr4	158260000	158260200	0.320000
chr12	98582211	98582411	0.395000	chr4	158282400	158282600	0.470000
chr3	29502710	29502910	0.380000	chr4	158295200	158295400	0.410000
chr5	122601060	122601260	0.495000	chr4	158298800	158299000	0.525000
chr6	89497593	89497793	0.280000	chr4	158299800	158300000	0.400000
chr9	8768815	8769015	0.380000	chr4	158322200	158322400	0.375000
chr3	98067214	98067414	0.330000	chr4	158327600	158327800	0.470000
chr9	129132163	129132363	0.400000	chr4	15832800	15833000	0.490000
chr7	4703597	4703797	0.475000	chr4	158459200	158459400	0.480000
chr5	125985962	125986162	0.345000	chr4	158513400	158513600	0.375000
chrX	128840431	128840631	0.400000	chr4	158535400	158535600	0.440000
chr11	29655564	29655764	0.435000	chr4	158539000	158539200	0.440000
chr2	115824895	115825095	0.295000	chr4	158542400	158542600	0.370000
chr5	69289010	69289210	0.450000	chr4	158550000	158550200	0.575000
chr14	32137930	32138130	0.330000	chr4	158578600	158578800	0.435000
chr3	162031145	162031745	0.396667	chr4	158590400	158591000	0.400000
chr8	83084535	83084735	0.405000	chr4	158599200	158599400	0.435000
chr4	45769948	45770348	0.362500	chr4	158610800	158611200	0.415000
chr1	147469732	147470132	0.392500	chr4	15861200	15861600	0.430000
chr17	66372224	66372824	0.381667	chr4	158612800	158613400	0.388333
chr20	11971773	11971973	0.345000	chr4	158625000	158625200	0.395000
chr8	60266854	60267054	0.360000	chr4	158663200	158663400	0.475000
chr5	27662776	27663376	0.366667	chr4	158663800	158664400	0.405000
chr9	65846064	65846464	0.352500	chr4	158667600	158668000	0.425000
chr20	32080969	32081369	0.485000	chr4	158671000	158671400	0.527500
chr15	25757918	25758718	0.551250	chr4	158671800	158672600	0.621250
chr9	12886878	12887078	0.415000	chr4	15868200	15868400	0.425000
chr5	107664351	107664551	0.300000	chr4	158715000	158715200	0.310000
chr3	18028928	18029528	0.455000	chr4	158723400	158724000	0.515000
chr20	1362736	1362936	0.495000	chr4	158726800	158727000	0.505000
chr7	78921529	78921729	0.380000	chr4	158728400	158728600	0.390000
chr2	54104847	54105047	0.420000	chr4	158730000	158730200	0.445000
chr16	25270553	25270753	0.420000	chr4	158746000	158746200	0.445000
chrX	38176175	38176375	0.390000	chr4	158748600	158748800	0.420000
chr16	52035501	52035901	0.370000	chr4	158760000	158760400	0.432500
chr8	137951159	137951359	0.385000	chr4	158762600	158762800	0.390000
chr4	188887905	188888105	0.400000	chr4	158766600	158766800	0.425000
chr20	47300665	47301665	0.450000	chr4	158768800	158769800	0.703000
chr3	158487978	158488178	0.380000	chr4	158770800	158771000	0.425000
chr2	64793629	64793829	0.405000	chr4	158775400	158775600	0.440000
chr11	31071538	31071938	0.452500	chr4	158777400	158777800	0.472500
chr7	136984967	136985167	0.370000	chr4	158778200	158778400	0.410000
chrX	27004186	27004386	0.360000	chr4	158782000	158782200	0.395000
chr17	3024697	3025097	0.362500	chr4	158782800	158783200	0.405000
chr10	109185446	109185646	0.320000	chr4	158784000	158784200	0.345000
chr21	15346124	15346324	0.325000	chr4	158786200	158786400	0.355000
chr2	134399648	134400648	0.418000	chr4	158787800	158788800	0.434000
chr22	11325448	11325848	0.385000	chr4	158791600	158792000	0.440000
chr7	143555937	143556137	0.460000	chr4	158796800	158797000	0.520000
chr12	122006850	122007050	0.410000	chr4	158799400	158799600	0.420000
chr21	20695532	20695732	0.385000	chr4	158800000	158800200	0.455000
chr9	62808843	62809043	0.415000	chr4	158801200	158801400	0.470000
chr1	52562512	52562712	0.380000	chr4	158803000	158803200	0.415000
chr1	30865426	30865826	0.365000	chr4	158803800	158804200	0.465000
chr2	224856013	224856413	0.407500	chr4	158805600	158806000	0.440000
chr2	163428568	163428768	0.360000	chr4	158806600	158806800	0.405000
chr4	41729761	41729961	0.325000	chr4	158807800	158808000	0.340000
chr5	7293377	7293577	0.400000	chr4	158808600	158808800	0.455000
chr15	18674347	18674947	0.383333	chr4	158809800	158810400	0.376667
chr8	58755700	58756300	0.396667	chr4	158810800	158811400	0.423333
chr4	12088308	12088908	0.420000	chr4	158811800	158812400	0.451667
chr4	189384769	189384969	0.290000	chr4	158814400	158814600	0.395000
chr7	129316207	129316407	0.390000	chr4	158815200	158815400	0.405000
chr13	84694580	84694780	0.420000	chr4	158817000	158817200	0.435000
chr2	91435896	91436296	0.372500	chr4	158818000	158818400	0.377500
chr10	116198296	116198496	0.435000	chr4	158818800	158819000	0.475000
chr10	3703849	3704049	0.405000	chr4	158821400	158821600	0.460000
chr13	80283791	80283991	0.435000	chr4	158825800	158826000	0.450000
chr11	106092434	106092634	0.350000	chr4	15882600	15882800	0.490000
chr4	154139143	154139543	0.447500	chr4	158827600	158828000	0.457500
chr6	137005815	137006015	0.410000	chr4	158835400	158835600	0.430000
chr11	86150105	86150305	0.475000	chr4	158837000	158837200	0.510000
chr3	189325415	189325815	0.425000	chr4	158845400	158845800	0.440000
chr21	20999613	20999813	0.345000	chr4	158857000	158857200	0.370000
chr13	84967726	84967926	0.345000	chr4	158858000	158858200	0.340000
chr3	133198558	133198958	0.407500	chr4	158870800	158871200	0.465000
chr9	3232406	3232806	0.370000	chr4	158874200	158874600	0.432500
chr12	105468575	105468775	0.465000	chr4	158882800	158883000	0.470000
chr1	101438938	101439138	0.415000	chr4	15888600	15888800	0.520000
chr5	114725645	114727045	0.403571	chr4	158895800	158897200	0.440000
chr16	84962472	84962872	0.485000	chr4	158902600	158903000	0.565000
chr20	57103294	57103494	0.430000	chr4	158906200	158906400	0.440000
chr13	84139951	84140151	0.375000	chr4	158920600	158920800	0.430000
chr4	185957034	185957234	0.345000	chr4	158930000	158930200	0.370000
chr10	125945074	125945274	0.360000	chr4	158936200	158936400	0.355000
chr16	77336601	77336801	0.380000	chr4	158940400	158940600	0.380000
chr6	88643570	88643970	0.390000	chr4	158941400	158941800	0.400000
chr2	186132861	186133061	0.425000	chr4	158945600	158945800	0.445000
chr3	19185936	19186136	0.285000	chr4	15894800	15895000	0.325000
chr18	44500188	44500388	0.280000	chr4	158949200	158949400	0.330000
chr13	66690593	66690793	0.360000	chr4	158952400	158952600	0.430000
chr13	75470325	75470525	0.475000	chr4	158964200	158964400	0.490000
chr6	151767423	151767623	0.305000	chr4	158994000	158994200	0.345000
chr16	34285674	34285874	0.410000	chr4	158996800	158997000	0.425000
chr18	46446656	46447256	0.381667	chr4	159003400	159004000	0.388333
chr9	25679468	25679668	0.470000	chr4	159009600	159009800	0.475000
chr4	155512434	155512634	0.440000	chr4	159016600	159016800	0.490000
chr11	43028343	43028943	0.395000	chr4	159017800	159018400	0.506667
chr1	17971719	17972119	0.385000	chr4	15902000	15902400	0.432500
chr3	30854788	30854988	0.300000	chr4	1590200	1590400	0.410000
chr16	83207312	83207512	0.310000	chr4	15902800	15903000	0.360000
chr6	107903318	107903518	0.450000	chr4	159038600	159038800	0.540000
chr13	63248754	63248954	0.345000	chr4	159041200	159041400	0.345000
chr10	63057337	63057737	0.445000	chr4	159042200	159042600	0.490000
chr1	58894474	58894674	0.475000	chr4	159046800	159047000	0.505000
chr2	68044174	68044374	0.380000	chr4	159047600	159047800	0.465000
chr12	130822051	130822251	0.505000	chr4	159048200	159048400	0.510000
chr4	154981569	154981769	0.390000	chr4	159052400	159052600	0.480000
chr5	141108356	141108756	0.467500	chr4	15906000	15906400	0.652500
chr7	105063387	105063587	0.400000	chr4	159060400	159060600	0.425000
chr5	139824545	139824745	0.470000	chr4	159064000	159064200	0.495000
chr6	22689355	22689555	0.385000	chr4	159077800	159078000	0.305000
chr11	53542793	53542993	0.425000	chr4	159079200	159079400	0.470000
chr1	222544401	222545801	0.405000	chr4	159102800	159104200	0.761429
chr8	60248269	60248669	0.397500	chr4	159104600	159105000	0.472500
chr7	139227297	139227697	0.412500	chr4	159105800	159106200	0.445000
chr6	146367122	146367522	0.357500	chr4	159106800	159107200	0.382500
chr16	53250845	53251045	0.270000	chr4	159107600	159107800	0.305000
chr4	99132317	99132517	0.340000	chr4	159109800	159110000	0.470000
chr16	43614873	43615273	0.000000	chr4	159111400	159111800	0.337500
chr18	6631851	6632051	0.310000	chr4	159118000	159118200	0.470000
chr17	71141886	71142086	0.290000	chr4	159127800	159128000	0.315000
chr18	66733975	66734175	0.410000	chr4	159137400	159137600	0.430000
chr4	34013320	34013520	0.315000	chr4	159143800	159144000	0.400000
chr7	48002048	48002248	0.430000	chr4	159145800	159146000	0.475000
chr8	97573218	97574218	0.398000	chr4	159150400	159151400	0.416000
chrX	48386343	48386543	0.400000	chr4	159152200	159152400	0.440000
chr7	46981743	46981943	0.435000	chr4	159157200	159157400	0.440000
chr11	121630601	121630801	0.400000	chr4	159171400	159171600	0.485000
chr7	148186509	148186709	0.465000	chr4	159173400	159173600	0.470000
chr6	122798995	122799195	0.370000	chr4	159175000	159175200	0.375000
chr1	215091723	215092523	0.460000	chr4	159175600	159176400	0.467500
chr4	11199420	11199620	0.425000	chr4	159178200	159178400	0.435000
chr2	106171701	106171901	0.375000	chr4	159190600	159190800	0.485000
chr13	66493056	66493256	0.270000	chr4	159193200	159193400	0.315000
chr8	9952844	9953044	0.355000	chr4	159195400	159195600	0.395000
chr3	107907846	107908246	0.447500	chr4	1592000	1592400	0.550000
chr2	129028588	129028788	0.425000	chr4	159203000	159203200	0.430000
chr10	68596814	68597214	0.420000	chr4	159205400	159205800	0.460000
chr9	93378013	93378213	0.365000	chr4	159206600	159206800	0.435000
chr1	160728164	160728364	0.425000	chr4	15921400	15921600	0.460000
chr11	95302008	95302408	0.362500	chr4	159227400	159227800	0.425000
chr4	76904051	76904251	0.380000	chr4	159229200	159229400	0.460000
chrX	16257695	16257895	0.350000	chr4	159239800	159240000	0.300000
chr2	67307858	67308258	0.347500	chr4	159240600	159241000	0.350000
chr20	8853429	8853829	0.372500	chr4	159251400	159251800	0.445000
chr2	79409493	79409693	0.400000	chr4	159252600	159252800	0.410000
chr2	63613217	63613417	0.460000	chr4	159267400	159267600	0.475000
chr9	83031626	83031826	0.315000	chr4	159271800	159272000	0.350000
chr8	143075120	143075320	0.400000	chr4	159273000	159273200	0.345000
chr11	90200761	90200961	0.355000	chr4	159274800	159275000	0.365000
chr14	5097009	5097409	0.000000	chr4	159276000	159276400	0.332500
chr11	130890752	130891152	0.330000	chr4	159278400	159278800	0.397500
chr1	105293018	105293218	0.370000	chr4	159283800	159284000	0.405000
chr16	25412935	25413335	0.360000	chr4	159293800	159294200	0.392500
chr8	81696351	81696551	0.325000	chr4	159305200	159305400	0.355000
chr6	72549522	72549722	0.365000	chr4	159312400	159312600	0.385000
chr12	69953304	69953504	0.435000	chr4	159316000	159316200	0.575000
chr4	150504594	150504794	0.385000	chr4	159341600	159341800	0.395000
chr10	95185883	95186083	0.310000	chr4	159343200	159343400	0.445000
chr1	145257597	145257797	0.395000	chr4	159355400	159355600	0.420000
chr1	27085200	27085400	0.530000	chr4	1593600	1593800	0.545000
chr6	109406195	109406395	0.460000	chr4	159390800	159391000	0.515000
chr8	141159482	141159882	0.515000	chr4	159400800	159401200	0.562500
chr16	69494351	69494551	0.530000	chr4	1594200	1594400	0.615000
chr4	84882517	84883117	0.388333	chr4	159429400	159430000	0.396667
chr9	96002264	96002464	0.390000	chr4	159435600	159435800	0.410000
chr19	42973539	42973739	0.475000	chr4	159446600	159446800	0.490000
chr18	20815353	20815553	0.390000	chr4	15945600	15945800	0.450000
chr11	115650876	115651076	0.425000	chr4	159487400	159487600	0.480000
chr2	238741208	238741408	0.425000	chr4	159540600	159540800	0.485000
chr10	82590005	82590205	0.405000	chr4	15956400	15956600	0.500000
chr3	133199087	133199287	0.425000	chr4	15958600	15958800	0.450000
chr9	116816713	116817313	0.450000	chr4	15961800	15962400	0.478333
chr10	67130099	67130899	0.417500	chr4	15963200	15964000	0.497500
chr7	56320744	56320944	0.345000	chr4	15971200	15971400	0.325000
chr6	27756445	27756645	0.385000	chr4	159764400	159764600	0.400000
chrX	67527909	67528109	0.380000	chr4	15988400	15988600	0.430000
chr9	83490464	83490664	0.410000	chr4	159938600	159938800	0.450000
chr2	232301683	232301883	0.350000	chr4	15997000	15997200	0.445000
chr21	44167695	44168695	0.458000	chr4	16000800	16001800	0.559000
chr20	38337653	38337853	0.470000	chr4	160044600	160044800	0.535000
chr7	94222624	94222824	0.310000	chr4	16026200	16026400	0.335000
chr1	93384620	93385220	0.401667	chr4	16031600	16032200	0.410000
chr1	48314321	48314521	0.370000	chr4	16036000	16036200	0.395000
chr19	8247804	8248404	0.500000	chr4	1603800	1604400	0.676667
chr1	159035378	159035578	0.410000	chr4	16044000	16044200	0.425000
chr10	3244013	3244213	0.465000	chr4	1605000	1605200	0.650000
chr1	106481123	106481323	0.295000	chr4	16055600	16055800	0.350000
chr4	178783517	178783717	0.455000	chr4	1605600	1605800	0.700000
chr19	15190055	15190255	0.545000	chr4	1606600	1606800	0.585000
chr7	27127499	27127699	0.405000	chr4	160660400	160660600	0.495000
chr14	56203726	56203926	0.410000	chr4	16066800	16067000	0.450000
chr15	42555855	42556055	0.430000	chr4	16067600	16067800	0.505000
chr16	73797310	73797510	0.460000	chr4	16079200	16079400	0.475000
chr1	129753547	129753747	0.000000	chr4	16080000	16080200	0.430000
chrY	24101010	24101810	0.417500	chr4	16082400	16083200	0.642500
chr8	117767645	117768645	0.446000	chr4	16083600	16084600	0.577000
chr4	93392647	93392847	0.340000	chr4	16090200	16090400	0.405000
chr4	79919570	79919970	0.362500	chr4	16113800	16114200	0.495000
chrX	8195521	8195721	0.435000	chr4	16122400	16122600	0.450000
chr13	93458385	93458585	0.375000	chr4	16123000	16123200	0.500000
chr13	65325997	65326197	0.355000	chr4	161263400	161263600	0.385000
chr4	102855144	102855544	0.407500	chr4	16129400	16129800	0.415000
chr9	4146792	4146992	0.340000	chr4	161320600	161320800	0.420000
chr18	7949965	7950365	0.442500	chr4	16139600	16140000	0.570000
chr12	127501252	127501452	0.400000	chr4	161419800	161420000	0.445000
chr7	25000612	25000812	0.455000	chr4	161429400	161429600	0.465000
chr8	52947045	52947245	0.405000	chr4	161466400	161466600	0.415000
chr5	164865536	164865736	0.330000	chr4	161518000	161518200	0.360000
chr10	32584281	32584481	0.310000	chr4	161519800	161520000	0.325000
chr16	28343995	28344195	0.380000	chr4	161573000	161573200	0.410000
chr5	135727626	135727826	0.365000	chr4	161581400	161581600	0.440000
chr4	32149235	32149435	0.340000	chr4	161604800	161605000	0.395000
chr9	13894709	13894909	0.345000	chr4	16160600	16160800	0.365000
chr7	156699296	156699496	0.375000	chr4	16162000	16162200	0.420000
chr2	159017864	159018064	0.380000	chr4	161651000	161651200	0.385000
chr18	9123991	9124191	0.300000	chr4	161680200	161680400	0.355000
chr2	194201267	194201467	0.370000	chr4	16193200	16193400	0.405000
chr5	20351828	20352028	0.405000	chr4	16196600	16196800	0.425000
chr1	147069913	147070113	0.365000	chr4	16205400	16205600	0.470000
chr4	94474651	94475051	0.425000	chr4	16206800	16207200	0.482500
chr3	38579050	38579250	0.575000	chr4	162164000	162164200	0.605000
chr9	92166035	92166235	0.325000	chr4	162169000	162169200	0.340000
chr2	82369074	82369274	0.315000	chr4	16217400	16217600	0.370000
chr3	7226599	7226799	0.370000	chr4	16223000	16223200	0.425000
chr7	80691674	80691874	0.370000	chr4	162234600	162234800	0.465000
chr3	146470287	146471287	0.390000	chr4	16224400	16225400	0.397000
chr19	48639084	48639684	0.588333	chr4	16226000	16226600	0.810000
chrY	6958819	6959619	0.446250	chr4	16227000	16227800	0.582500
chr8	45101586	45101786	0.375000	chr4	162274400	162274600	0.445000
chrY	849489	850089	0.491667	chr4	16228200	16228800	0.493333
chr1	132907888	132908488	0.000000	chr4	16230000	16230600	0.391667
chr16	20821107	20821307	0.345000	chr4	16233600	16233800	0.380000
chr3	54265963	54266163	0.370000	chr4	162348000	162348200	0.390000
chr17	8431503	8431703	0.390000	chr4	16237800	16238000	0.445000
chr1	241258599	241258999	0.395000	chr4	16238400	16238800	0.475000
chr1	98369327	98369927	0.370000	chr4	162399200	162399800	0.336667
chr9	50639101	50639301	0.000000	chr4	162401200	162401400	0.360000
chr17	70068234	70068434	0.245000	chr4	162485200	162485400	0.365000
chr13	81535783	81535983	0.340000	chr4	162497600	162497800	0.385000
chrX	77308448	77308648	0.425000	chr4	16259600	16259800	0.450000
chr8	113907063	113907263	0.370000	chr4	16265000	16265200	0.375000
chrX	100570994	100571194	0.405000	chr4	16270200	16270400	0.430000
chr2	19583478	19583678	0.380000	chr4	16270800	16271000	0.430000
chr7	75044490	75044890	0.495000	chr4	162727200	162727600	0.502500
chr12	81806484	81806684	0.340000	chr4	162868800	162869000	0.345000
chr7	130343902	130344102	0.400000	chr4	16290000	16290200	0.355000
chr16	25012692	25013492	0.478750	chr4	1629200	1630000	0.671250
chr4	124740130	124740330	0.440000	chr4	162930800	162931000	0.490000
chr3	8520215	8520415	0.395000	chr4	16294600	16294800	0.495000
chr12	107145916	107146116	0.340000	chr4	163038200	163038400	0.440000
chrX	150523431	150523631	0.440000	chr4	163048600	163048800	0.520000
chr2	225997041	225997241	0.240000	chr4	163148600	163148800	0.370000
chr3	30975936	30976136	0.365000	chr4	163162000	163162200	0.465000
chr15	85514784	85514984	0.335000	chr4	163164800	163165000	0.375000
chr8	100209181	100209581	0.322500	chr4	163165400	163165800	0.432500
chr6	111539461	111540661	0.393333	chr4	163166200	163167400	0.615833
chr8	53740271	53740471	0.360000	chr4	163171600	163171800	0.430000
chr20	28154167	28154367	0.385000	chr4	163180200	163180400	0.420000
chr7	143791305	143791905	0.443333	chr4	163187200	163187800	0.450000
chr12	34956410	34956610	0.395000	chr4	163192200	163192400	0.410000
chr5	48636062	48636862	0.393750	chr4	163195200	163196000	0.433750
chr3	43655268	43656068	0.497500	chr4	1632000	1632800	0.498750
chr16	11912647	11913247	0.371667	chr4	163201000	163201600	0.388333
chr3	77778532	77779132	0.421667	chr4	163243400	163244000	0.435000
chrX	42782258	42782858	0.285000	chr4	163245000	163245600	0.396667
chr14	70476502	70476702	0.410000	chr4	163251200	163251400	0.465000
chr5	79091926	79092126	0.520000	chr4	163270000	163270200	0.525000
chr20	2139416	2139616	0.410000	chr4	163280800	163281000	0.435000
chr7	137559517	137559717	0.285000	chr4	163321400	163321600	0.310000
chr2	113620265	113620665	0.412500	chr4	163331000	163331400	0.512500
chr6	103927181	103927381	0.370000	chr4	163331800	163332000	0.700000
chr5	153836868	153837268	0.437500	chr4	163332600	163333000	0.562500
chr11	65004267	65004467	0.495000	chr4	163343800	163344000	0.760000
chr12	19575323	19575523	0.345000	chr4	163353200	163353400	0.425000
chr2	137479531	137479731	0.515000	chr4	163473800	163474000	0.610000
chr3	141167481	141167681	0.305000	chr4	163482400	163482600	0.360000
chrX	58954542	58954742	0.405000	chr4	163483200	163483400	0.305000
chr20	16875632	16875832	0.430000	chr4	163485000	163485200	0.520000
chr15	96533647	96533847	0.420000	chr4	163486400	163486600	0.465000
chr3	126068594	126068794	0.485000	chr4	163493000	163493200	0.490000
chr5	163257648	163257848	0.395000	chr4	163493800	163494000	0.535000
chr8	27894237	27895037	0.507500	chr4	163494400	163495200	0.621250
chr11	105986603	105986803	0.370000	chr4	163496000	163496200	0.390000
chr4	171325343	171325543	0.345000	chr4	163497000	163497200	0.405000
chr2	12112468	12112668	0.360000	chr4	163505400	163505600	0.355000
chr20	20941986	20942186	0.400000	chr4	163535800	163536000	0.475000
chr10	81262611	81263011	0.305000	chr4	163544400	163544800	0.460000
chr3	176192318	176192518	0.315000	chr4	163548600	163548800	0.355000
chr2	84941758	84941958	0.445000	chr4	163550400	163550600	0.475000
chrX	12615284	12615484	0.285000	chr4	163555000	163555200	0.320000
chr8	51437878	51438078	0.320000	chr4	163556200	163556400	0.320000
chr17	73767354	73767554	0.495000	chr4	163558600	163558800	0.525000
chrX	25028237	25028437	0.425000	chr4	163569000	163569200	0.440000
chr5	84454355	84454555	0.330000	chr4	163587800	163588000	0.350000
chr9	124464654	124464854	0.340000	chr4	163590800	163591000	0.365000
chr7	99981737	99981937	0.290000	chr4	163591800	163592000	0.370000
chr18	74123893	74124293	0.422500	chr4	163595600	163596000	0.317500
chr13	27089419	27089619	0.400000	chr4	163600800	163601000	0.425000
chr8	119574133	119574733	0.441667	chr4	163607000	163607600	0.398333
chr17	12310305	12310505	0.325000	chr4	163611200	163611400	0.330000
chr3	161584667	161584867	0.340000	chr4	163613400	163613600	0.350000
chr3	121089301	121089501	0.325000	chr4	163622400	163622600	0.335000
chr4	136497110	136497310	0.255000	chr4	163624800	163625000	0.320000
chr13	17600099	17600299	0.385000	chr4	163651800	163652000	0.405000
chr22	17228002	17228202	0.355000	chr4	163660800	163661000	0.310000
chr5	19831587	19831987	0.365000	chr4	163662800	163663200	0.382500
chr3	97234042	97234642	0.313333	chr4	163663600	163664200	0.370000
chrX	134792687	134792887	0.330000	chr4	163665600	163665800	0.320000
chr1	181690625	181691025	0.340000	chr4	163666400	163666800	0.342500
chr9	122728090	122728290	0.405000	chr4	163674400	163674600	0.495000
chr1	82907055	82907455	0.300000	chr4	163681200	163681600	0.407500
chr3	80601088	80601288	0.350000	chr4	163755200	163755400	0.390000
chr7	23359214	23359414	0.345000	chr4	163867000	163867200	0.425000
chr2	230978829	230979029	0.315000	chr4	163895400	163895600	0.455000
chr10	84575395	84575595	0.460000	chr4	16392600	16392800	0.485000
chr11	65274858	65275058	0.470000	chr4	164012800	164013000	0.460000
chr7	7502453	7502653	0.340000	chr4	16418800	16419000	0.385000
chr17	47329965	47330165	0.395000	chr4	164269200	164269400	0.430000
chr7	55537666	55538266	0.548333	chr4	164383400	164384000	0.680000
chr1	137401933	137402133	0.000000	chr4	16443600	16443800	0.395000
chr4	71393637	71394037	0.357500	chr4	164440200	164440600	0.390000
chr4	89059960	89060160	0.365000	chr4	164446600	164446800	0.440000
chr6	139647084	139647284	0.430000	chr4	164459800	164460000	0.450000
chr2	217921643	217922043	0.455000	chr4	164497200	164497600	0.542500
chr10	15537072	15537272	0.405000	chr4	164717000	164717200	0.470000
chr15	33859439	33859639	0.455000	chr4	164725200	164725400	0.485000
chr13	25043374	25043574	0.440000	chr4	164746800	164747000	0.490000
chr1	82616212	82616412	0.410000	chr4	164935600	164935800	0.500000
chr4	27902249	27902449	0.395000	chr4	164937600	164937800	0.440000
chr3	50195861	50196061	0.600000	chr4	164956800	164957000	0.625000
chr1	55019637	55019837	0.610000	chr4	164977600	164977800	0.635000
chr11	39736263	39736463	0.460000	chr4	164997400	164997600	0.465000
chr15	36278328	36278528	0.500000	chr4	165017000	165017200	0.550000
chr16	62837411	62837611	0.420000	chr4	165019400	165019600	0.430000
chr5	167318850	167319050	0.320000	chr4	165052800	165053000	0.535000
chr17	26882897	26883097	0.390000	chr4	165079600	165079800	0.480000
chr16	21099388	21099588	0.420000	chr4	165097000	165097200	0.445000
chr18	517628	518628	0.482000	chr4	165112200	165113200	0.672000
chr13	32533705	32533905	0.380000	chr4	165130000	165130200	0.415000
chr7	137841036	137841436	0.395000	chr4	165131200	165131600	0.460000
chr4	109726322	109726522	0.380000	chr4	165133200	165133400	0.385000
chrX	84278854	84279054	0.430000	chr4	16516800	16517000	0.505000
chr3	73966797	73966997	0.390000	chr4	165191400	165191600	0.405000
chr5	89401628	89401828	0.335000	chr4	165204600	165204800	0.430000
chr10	7477522	7479122	0.401250	chr4	165206400	165208000	0.634375
chr21	12011273	12011473	0.405000	chr4	165215400	165215600	0.420000
chr5	95434386	95434786	0.397500	chr4	165222600	165223000	0.407500
chr5	116413220	116413420	0.435000	chr4	16523600	16523800	0.450000
chr5	115881779	115881979	0.365000	chr4	165248200	165248400	0.375000
chr11	21998265	21999265	0.371000	chr4	165255600	165256600	0.411000
chr19	44438248	44438648	0.375000	chr4	165259800	165260200	0.395000
chr2	94047592	94047792	0.395000	chr4	165262400	165262600	0.405000
chr11	123811140	123811340	0.310000	chr4	165287000	165287200	0.350000
chr10	101992183	101992583	0.390000	chr4	165294800	165295200	0.450000
chr11	134267300	134267500	0.355000	chr4	165299400	165299600	0.400000
chr1	204500798	204501198	0.395000	chr4	165301800	165302200	0.412500
chr9	3718346	3718546	0.275000	chr4	165308200	165308400	0.285000
chr20	54732666	54733066	0.362500	chr4	16532400	16532800	0.372500
chr8	101761752	101762152	0.420000	chr4	165325800	165326200	0.462500
chr16	67673234	67674234	0.566000	chr4	165326800	165327800	0.572000
chr4	146658294	146658494	0.415000	chr4	165328800	165329000	0.435000
chr8	22977019	22977219	0.405000	chr4	165329800	165330000	0.460000
chr14	77608905	77609105	0.410000	chr4	165331400	165331600	0.420000
chr3	24685037	24685237	0.345000	chr4	165332000	165332200	0.455000
chrX	15379160	15379360	0.390000	chr4	165343800	165344000	0.430000
chr21	40773232	40773432	0.415000	chr4	165348800	165349000	0.495000
chr21	20021465	20021665	0.375000	chr4	165356000	165356200	0.445000
chr10	22458673	22458873	0.385000	chr4	165359600	165359800	0.355000
chr12	130343337	130343937	0.450000	chr4	165379000	165379600	0.731667
```
