## Supplementary material for "Interspecies regulatory landscapes and elements revealed by novel joint systematic integration of human and mouse blood cell epigenomes": Scripts for IDEAS modeling of epigenetic states jointly in human and mouse: S3V2_IDEAS_hg38_ccre2.cCRE.M.notall0.N.bed_matched.6.bed (part 10 of 14)

```
chr7	70285698	70285898	0.375000	chr4	165398600	165398800	0.400000
chr11	13389307	13389707	0.450000	chr4	165476600	165477000	0.517500
chr13	32792470	32792670	0.465000	chr4	165477800	165478000	0.500000
chr2	35509299	35509499	0.400000	chr4	165492600	165492800	0.505000
chr4	112898954	112899154	0.440000	chr4	165493400	165493600	0.580000
chr8	38228535	38228735	0.420000	chr4	165506800	165507000	0.425000
chr11	20165065	20165265	0.425000	chr4	165524800	165525000	0.430000
chr1	57414018	57414218	0.360000	chr4	165537000	165537200	0.410000
chr3	38883682	38883882	0.430000	chr4	165542200	165542400	0.435000
chr3	160435199	160435799	0.380000	chr4	165601000	165601600	0.393333
chr17	51859267	51859467	0.475000	chr4	165610800	165611000	0.340000
chr2	161391183	161391783	0.350000	chr4	165612600	165613200	0.395000
chr15	44758892	44759092	0.385000	chr4	165622000	165622200	0.420000
chrX	133745009	133745209	0.465000	chr4	165701000	165701200	0.475000
chrX	109396640	109396840	0.465000	chr4	165752000	165752200	0.475000
chr12	12358225	12358425	0.430000	chr4	16582600	16582800	0.575000
chr18	76127503	76127703	0.460000	chr4	165873400	165873600	0.770000
chr12	132788692	132788892	0.615000	chr4	165874800	165875000	0.740000
chr3	148546929	148547129	0.365000	chr4	16599000	16599200	0.395000
chr3	176712832	176713032	0.400000	chr4	166045400	166045600	0.435000
chr18	72679372	72679572	0.375000	chr4	166092000	166092200	0.325000
chr14	7677703	7677903	0.000000	chr4	166166000	166166200	0.395000
chr12	13301396	13301596	0.355000	chr4	166324400	166324600	0.405000
chr6	155758400	155758600	0.380000	chr4	166333400	166333600	0.550000
chr14	92008638	92008838	0.395000	chr4	166340600	166340800	0.400000
chr9	123569359	123569559	0.395000	chr4	166481200	166481400	0.450000
chr5	75438606	75438806	0.260000	chr4	166482800	166483000	0.305000
chr3	109592449	109592849	0.350000	chr4	166493800	166494200	0.372500
chr3	19266252	19266452	0.380000	chr4	166500000	166500200	0.405000
chr6	17811894	17812094	0.475000	chr4	166502000	166502200	0.590000
chr5	7661890	7662090	0.340000	chr4	166594400	166594600	0.505000
chrY	19073937	19074137	0.410000	chr4	166967000	166967200	0.415000
chr11	38744643	38744843	0.320000	chr4	166972000	166972200	0.335000
chrX	44127085	44127885	0.357500	chr4	166986800	166987600	0.398750
chr21	30360939	30361139	0.375000	chr4	166991200	166991400	0.280000
chr3	2745569	2745769	0.390000	chr4	167020600	167020800	0.400000
chrX	17915033	17915233	0.395000	chr4	167021600	167021800	0.445000
chr2	85792659	85792859	0.380000	chr4	167055800	167056000	0.565000
chr13	53630824	53631224	0.377500	chr4	167079800	167080200	0.380000
chr15	62666699	62666899	0.410000	chr4	167088200	167088400	0.415000
chr3	189628299	189628499	0.410000	chr4	167103400	167103600	0.485000
chr11	106503462	106503662	0.325000	chr4	167133400	167133600	0.420000
chr8	29448056	29448256	0.440000	chr4	167178000	167178200	0.445000
chr14	46771901	46772101	0.325000	chr4	16721600	16721800	0.420000
chr3	184977136	184977336	0.340000	chr4	167221200	167221400	0.405000
chr15	2296177	2296377	0.000000	chr4	167222200	167222400	0.355000
chr8	27631194	27631794	0.470000	chr4	167234000	167234600	0.620000
chr1	49122407	49122607	0.295000	chr4	167274400	167274600	0.365000
chr12	20209310	20209510	0.310000	chr4	167397600	167397800	0.335000
chr21	40872128	40872328	0.250000	chr4	167492200	167492400	0.380000
chr1	216637920	216638120	0.280000	chr4	167519800	167520000	0.295000
chr10	26430145	26430345	0.435000	chr4	167622800	167623000	0.505000
chr10	28988058	28988258	0.520000	chr4	1676600	1676800	0.615000
chr4	81210565	81210765	0.370000	chr4	16786200	16786400	0.400000
chr12	130061631	130062031	0.445000	chr4	167897200	167897600	0.462500
chr4	134445304	134445504	0.375000	chr4	167903400	167903600	0.380000
chr1	60384438	60384638	0.415000	chr4	167932400	167932600	0.435000
chr6	130357322	130357922	0.425000	chr4	167939800	167940400	0.488333
chr20	56030571	56030771	0.305000	chr4	168073600	168073800	0.325000
chr3	188090267	188090467	0.380000	chr4	168077000	168077200	0.355000
chr10	59934691	59934891	0.365000	chr4	168154000	168154200	0.395000
chr1	55869915	55870115	0.320000	chr4	168245800	168246000	0.370000
chrX	28571382	28571782	0.407500	chr4	168257800	168258200	0.422500
chr22	6604365	6604765	0.000000	chr4	168261600	168262000	0.325000
chr4	148107646	148107846	0.435000	chr4	168265000	168265200	0.490000
chr1	59530157	59530557	0.375000	chr4	168270000	168270400	0.390000
chr2	24579150	24579350	0.440000	chr4	168272600	168272800	0.500000
chr1	17299279	17299679	0.395000	chr4	168309800	168310200	0.400000
chr14	31404968	31405168	0.400000	chr4	168317800	168318000	0.490000
chr15	85850217	85850417	0.550000	chr4	168318600	168318800	0.660000
chr21	37534182	37534382	0.390000	chr4	168321200	168321400	0.405000
chr15	66935904	66937104	0.548333	chr4	1683400	1684600	0.676667
chr7	99900468	99900868	0.340000	chr4	168381800	168382200	0.362500
chr15	53106460	53107060	0.445000	chr4	168384800	168385400	0.450000
chr1	95055919	95056119	0.425000	chr4	168387200	168387400	0.440000
chr9	106336737	106336937	0.375000	chr4	168387800	168388000	0.395000
chrX	49280119	49280519	0.502500	chr4	168411600	168412000	0.535000
chr7	52351961	52352161	0.370000	chr4	168421800	168422000	0.470000
chr5	42720727	42720927	0.310000	chr4	168424400	168424600	0.330000
chr22	34703670	34703870	0.285000	chr4	168437600	168437800	0.415000
chr7	29241483	29241683	0.520000	chr4	168442400	168442600	0.660000
chr6	129240240	129240440	0.410000	chr4	168450200	168450400	0.490000
chr4	75689060	75689660	0.413333	chr4	168451400	168452000	0.418333
chr14	99931292	99931492	0.510000	chr4	168475800	168476000	0.530000
chr7	76940950	76941150	0.455000	chr4	168480400	168480600	0.580000
chr10	23115250	23115650	0.362500	chr4	168481000	168481400	0.397500
chr11	121687743	121687943	0.435000	chr4	168487000	168487200	0.495000
chr21	28527224	28527424	0.420000	chr4	168504200	168504400	0.480000
chr5	129758870	129759070	0.350000	chr4	168506200	168506400	0.420000
chr15	64610585	64610785	0.405000	chr4	168510000	168510200	0.445000
chr2	230392852	230393052	0.435000	chr4	168511800	168512000	0.525000
chr6	138708138	138708338	0.395000	chr4	168520200	168520400	0.475000
chr18	52230808	52231008	0.460000	chr4	168552200	168552400	0.465000
chr15	46417498	46417698	0.435000	chr4	168569200	168569400	0.445000
chr18	23156798	23156998	0.430000	chr4	168585600	168585800	0.580000
chr17	42605921	42606121	0.420000	chr4	168611200	168611400	0.450000
chr5	115415391	115415591	0.450000	chr4	168631600	168631800	0.690000
chr22	13200916	13201116	0.360000	chr4	168634400	168634600	0.465000
chr12	2366577	2366777	0.340000	chr4	168668000	168668200	0.355000
chr3	98936975	98937175	0.350000	chr4	168690200	168690400	0.355000
chrY	20583419	20583619	0.360000	chr4	168710400	168710600	0.395000
chr5	28123198	28123398	0.380000	chr4	168711800	168712000	0.425000
chr15	36565454	36565654	0.355000	chr4	168720400	168720600	0.370000
chr2	222380431	222380631	0.310000	chr4	168723200	168723400	0.455000
chr4	59979464	59979664	0.315000	chr4	168726000	168726200	0.295000
chr2	205693915	205694115	0.350000	chr4	168731800	168732000	0.365000
chr1	122185653	122185853	0.395000	chr4	168741800	168742000	0.475000
chr12	42052987	42053187	0.465000	chr4	168760000	168760200	0.515000
chr7	58920892	58921092	0.385000	chr4	168790000	168790200	0.440000
chr4	187575652	187576052	0.317500	chr4	168796400	168796800	0.405000
chr5	125807582	125807782	0.375000	chr4	168797200	168797400	0.340000
chrX	84448991	84449391	0.302500	chr4	168797800	168798200	0.430000
chr16	47350992	47351192	0.365000	chr4	168803200	168803400	0.490000
chr15	59246476	59246676	0.450000	chr4	168806400	168806600	0.485000
chr7	94827622	94827822	0.400000	chr4	168807200	168807400	0.405000
chr13	80939763	80940563	0.397500	chr4	168811800	168812600	0.417500
chr6	114349998	114350198	0.410000	chr4	168816600	168816800	0.440000
chr21	33247802	33248002	0.410000	chr4	168831200	168831400	0.415000
chr9	93296197	93296397	0.630000	chr4	168832000	168832200	0.715000
chr6	51348443	51348843	0.515000	chr4	168832800	168833200	0.697500
chr6	782536	782936	0.437500	chr4	168848000	168848400	0.492500
chr8	117939689	117939889	0.380000	chr4	16885200	16885400	0.470000
chr2	121542444	121542644	0.420000	chr4	168853800	168854000	0.495000
chr12	74289972	74290172	0.300000	chr4	168857600	168857800	0.385000
chr19	3118665	3119465	0.650000	chr4	168877800	168878600	0.720000
chr4	142533141	142533341	0.360000	chr4	168879400	168879600	0.365000
chr22	19868125	19868325	0.330000	chr4	168881400	168881600	0.470000
chr10	92475158	92475358	0.380000	chr4	168882000	168882200	0.395000
chr14	51707852	51708052	0.365000	chr4	168883000	168883200	0.360000
chr4	51841346	51841546	0.475000	chr4	168884400	168884600	0.480000
chrX	132143817	132144017	0.365000	chr4	168900200	168900400	0.405000
chr8	26464044	26464244	0.505000	chr4	168907400	168907600	0.560000
chr12	100214768	100214968	0.410000	chr4	168923800	168924000	0.455000
chrX	150567947	150568147	0.435000	chr4	16899000	16899200	0.445000
chr4	142087143	142087343	0.415000	chr4	168993800	168994000	0.445000
chr10	20667068	20667468	0.355000	chr4	169005600	169006000	0.345000
chr8	61679234	61679434	0.305000	chr4	169008400	169008600	0.340000
chr1	6957806	6959206	0.482143	chr4	169009600	169011000	0.552857
chr6	66704319	66704519	0.490000	chr4	169015400	169015600	0.550000
chr6	51333160	51333360	0.355000	chr4	169016200	169016400	0.430000
chr4	177057790	177057990	0.280000	chr4	169024800	169025000	0.380000
chr6	152883209	152883409	0.550000	chr4	169033800	169034000	0.595000
chrX	129544432	129544632	0.410000	chr4	169063000	169063200	0.440000
chr20	42573167	42573767	0.505000	chr4	169080000	169080600	0.521667
chr3	185438788	185438988	0.380000	chr4	169090600	169090800	0.420000
chr2	157685578	157685778	0.390000	chr4	169098600	169098800	0.440000
chr6	33142111	33142311	0.440000	chr4	169100800	169101000	0.530000
chr2	19986122	19986322	0.400000	chr4	169116000	169116200	0.495000
chr2	101751908	101752108	0.475000	chr4	16916800	16917000	0.535000
chr4	51172675	51172875	0.375000	chr4	169210800	169211000	0.385000
chr10	33412718	33412918	0.435000	chr4	169211400	169211600	0.460000
chr1	37540713	37540913	0.420000	chr4	169225400	169225600	0.450000
chr11	27216187	27216387	0.440000	chr4	169233800	169234000	0.450000
chr6	102366418	102366618	0.270000	chr4	169245200	169245400	0.355000
chrX	121812890	121813490	0.330000	chr4	169249600	169250200	0.366667
chrX	59998426	59998626	0.390000	chr4	169251000	169251200	0.440000
chr6	1979961	1980161	0.405000	chr4	169252800	169253000	0.410000
chr5	50469644	50469844	0.440000	chr4	169254800	169255000	0.465000
chr8	107192733	107192933	0.435000	chr4	169257400	169257600	0.475000
chr3	130270373	130271373	0.410000	chr4	169270400	169271400	0.720000
chr3	162003431	162003631	0.360000	chr4	169272400	169272600	0.375000
chr3	66051676	66051876	0.340000	chr4	169274200	169274400	0.370000
chr4	85377683	85377883	0.300000	chr4	169275200	169275400	0.385000
chr1	155915860	155916060	0.400000	chr4	169287000	169287200	0.480000
chr13	24550373	24550573	0.435000	chr4	169288000	169288200	0.455000
chr4	107288571	107288771	0.400000	chr4	169293400	169293600	0.440000
chr13	83550324	83550524	0.305000	chr4	169295800	169296000	0.380000
chr8	8707233	8707433	0.490000	chr4	169311800	169312000	0.510000
chr10	110035829	110036029	0.525000	chr4	169316000	169316200	0.530000
chrX	124331476	124331676	0.515000	chr4	169317600	169317800	0.540000
chr11	104367534	104367734	0.350000	chr4	169330400	169330600	0.430000
chr1	195815440	195815840	0.370000	chr4	169335400	169335800	0.412500
chr20	37948035	37948435	0.462500	chr4	1693400	1693800	0.467500
chr5	78711688	78711888	0.395000	chr4	169347200	169347400	0.400000
chr10	74302321	74302521	0.470000	chr4	169362800	169363000	0.535000
chr1	241625159	241625359	0.350000	chr4	169363400	169363600	0.415000
chr19	53550848	53551048	0.475000	chr4	169369800	169370000	0.480000
chr7	52494611	52494811	0.345000	chr4	169410800	169411000	0.455000
chr13	420194	420394	0.000000	chr4	169486200	169486400	0.360000
chr21	15584450	15584650	0.390000	chr4	169493000	169493200	0.475000
chr5	95373539	95373739	0.470000	chr4	16952800	16953000	0.475000
chr11	41029686	41029886	0.335000	chr4	169566400	169566600	0.365000
chrX	126861283	126861683	0.425000	chr4	169570800	169571200	0.442500
chr22	11924709	11924909	0.395000	chr4	169574000	169574200	0.440000
chr5	9426399	9426599	0.355000	chr4	169604600	169604800	0.370000
chr2	123106380	123106580	0.350000	chr4	169606600	169606800	0.415000
chr11	100150310	100150510	0.250000	chr4	169609400	169609600	0.285000
chr12	51025162	51025962	0.463750	chr4	169612000	169612800	0.605000
chr3	8939796	8939996	0.400000	chr4	169613200	169613400	0.460000
chrX	64626818	64627018	0.415000	chr4	169615800	169616000	0.430000
chr2	88603648	88603848	0.375000	chr4	169617400	169617600	0.430000
chr8	82115917	82116117	0.390000	chr4	169618400	169618600	0.415000
chr1	15224037	15225037	0.500000	chr4	169619600	169620600	0.551000
chr5	111113866	111114066	0.375000	chr4	169621000	169621200	0.460000
chr11	54917976	54918176	0.360000	chr4	169621600	169621800	0.320000
chr18	42648104	42648504	0.340000	chr4	169622200	169622600	0.365000
chr18	52550410	52551210	0.347500	chr4	169626400	169627200	0.437500
chr2	200150083	200150283	0.320000	chr4	169628000	169628200	0.370000
chr9	76842599	76842799	0.335000	chr4	169628800	169629000	0.365000
chr3	146608369	146608569	0.350000	chr4	169649400	169649600	0.355000
chr7	87037851	87038051	0.395000	chr4	169650000	169650200	0.435000
chr3	6050337	6050537	0.240000	chr4	169650800	169651000	0.360000
chr9	97062336	97062536	0.435000	chr4	169656400	169656600	0.445000
chr3	191247059	191247859	0.302500	chr4	169657600	169658400	0.337500
chr3	181267182	181267782	0.351667	chr4	169660000	169660600	0.426667
chr14	98673593	98674193	0.275000	chr4	169662000	169662600	0.330000
chr1	172927006	172927606	0.361667	chr4	169663600	169664200	0.386667
chrY	9137452	9138652	0.328333	chr4	169664600	169665800	0.330833
chr3	45775338	45775538	0.405000	chr4	169678600	169678800	0.440000
chr2	164726180	164726380	0.320000	chr4	169682400	169682600	0.335000
chr9	97046807	97047007	0.430000	chr4	169723200	169723400	0.445000
chr9	12915512	12915712	0.390000	chr4	169757000	169757200	0.415000
chr3	87353590	87353790	0.550000	chr4	169758000	169758200	0.620000
chr3	54332445	54332645	0.400000	chr4	169760200	169760400	0.405000
chr9	75532814	75533014	0.355000	chr4	169763200	169763400	0.375000
chr13	113802159	113802359	0.670000	chr4	169774800	169775000	0.705000
chr2	37893127	37893327	0.425000	chr4	169791800	169792000	0.490000
chr19	26215064	26215264	0.380000	chr4	169803000	169803200	0.420000
chr6	161940871	161941071	0.450000	chr4	169804200	169804400	0.470000
chr1	248471333	248471533	0.350000	chr4	169810400	169810600	0.390000
chrX	45654865	45655265	0.345000	chr4	169818200	169818600	0.412500
chr15	32934992	32935192	0.510000	chr4	169823800	169824000	0.525000
chr7	47766089	47766289	0.455000	chr4	169829000	169829200	0.495000
chr22	42873167	42873367	0.350000	chr4	169935000	169935200	0.410000
chr17	682133	682333	0.420000	chr4	169952600	169952800	0.425000
chr5	129141484	129141884	0.385000	chr4	170001800	170002200	0.480000
chr14	63715783	63715983	0.430000	chr4	170003400	170003600	0.460000
chr1	112191342	112192342	0.391000	chr4	170006800	170007800	0.430000
chr1	96976916	96977116	0.430000	chr4	170008600	170008800	0.530000
chr5	89729499	89729699	0.345000	chr4	170009400	170009600	0.355000
chr8	132349428	132349628	0.445000	chr4	170012000	170012200	0.465000
chr12	127448517	127448717	0.435000	chr4	170014400	170014600	0.550000
chr9	128528490	128528690	0.490000	chr4	170020000	170020200	0.525000
chrX	114622016	114622216	0.385000	chr4	170023600	170023800	0.390000
chr5	9303204	9303404	0.515000	chr4	170025600	170025800	0.575000
chr2	11472086	11473486	0.473571	chr4	170026400	170027800	0.591429
chr3	65805110	65805310	0.320000	chr4	170047800	170048000	0.265000
chr10	60617797	60617997	0.320000	chr4	170083600	170083800	0.330000
chr10	12383355	12383555	0.355000	chr4	170088800	170089000	0.500000
chr3	106211644	106211844	0.485000	chr4	170089400	170089600	0.570000
chr14	75079680	75079880	0.510000	chr4	170090200	170090400	0.695000
chr5	29957549	29957749	0.445000	chr4	170106000	170106200	0.495000
chr22	19285735	19286135	0.430000	chr4	170124400	170124800	0.435000
chr11	74989806	74990006	0.440000	chr4	170138600	170138800	0.490000
chr3	139193681	139193881	0.375000	chr4	170165800	170166000	0.450000
chr2	80265925	80266125	0.425000	chr4	1701800	1702000	0.445000
chr4	135001279	135001479	0.365000	chr4	170202800	170203000	0.450000
chr5	5659421	5659621	0.295000	chr4	170259600	170259800	0.450000
chr2	74651706	74651906	0.450000	chr4	170347400	170347600	0.460000
chr19	21568066	21568266	0.490000	chr4	170374800	170375000	0.510000
chr1	87207397	87207597	0.410000	chr4	170391600	170391800	0.435000
chr21	23962924	23963124	0.370000	chr4	170589800	170590000	0.390000
chr6	45615114	45615314	0.315000	chr4	170674600	170674800	0.360000
chr9	35896807	35897007	0.280000	chr4	1707200	1707400	0.335000
chr3	108243076	108243276	0.435000	chr4	1708000	1708200	0.535000
chr10	15049224	15049424	0.465000	chr4	170853600	170853800	0.490000
chrX	122252118	122252318	0.310000	chr4	170881800	170882000	0.385000
chr16	12693687	12693887	0.360000	chr4	170991000	170991200	0.410000
chr21	42080555	42080755	0.385000	chr4	171024800	171025000	0.405000
chr13	35060451	35060851	0.332500	chr4	171025800	171026200	0.350000
chr1	80866796	80867396	0.336667	chr4	171031400	171032000	0.366667
chr16	76214077	76214477	0.322500	chr4	171134200	171134600	0.345000
chr15	66517833	66518033	0.560000	chr4	1711600	1711800	0.670000
chr9	28128349	28128949	0.433333	chr4	1712200	1712800	0.760000
chr4	156504008	156504208	0.515000	chr4	1713400	1713600	0.575000
chr19	52184641	52184841	0.460000	chr4	1714800	1715000	0.500000
chr11	94613756	94614156	0.455000	chr4	1715400	1715800	0.615000
chr15	32670718	32670918	0.400000	chr4	171583000	171583200	0.430000
chr5	158864305	158864505	0.425000	chr4	171621800	171622000	0.465000
chrY	44841736	44841936	0.000000	chr4	171629200	171629400	0.340000
chr19	10456275	10456475	0.510000	chr4	171629800	171630000	0.555000
chr18	31294727	31294927	0.335000	chr4	171639600	171639800	0.360000
chr6	81312597	81312797	0.435000	chr4	171644800	171645000	0.455000
chr9	33837811	33838011	0.325000	chr4	171677000	171677200	0.390000
chr8	12529246	12529646	0.462500	chr4	1716800	1717200	0.600000
chr9	54290674	54291074	0.000000	chr4	171742400	171742800	0.385000
chrX	92580493	92580693	0.555000	chr4	1718000	1718200	0.630000
chr19	688755	688955	0.550000	chr4	171812600	171812800	0.630000
chrX	153005527	153005927	0.447500	chr4	171813200	171813600	0.677500
chr12	50482246	50482846	0.361667	chr4	171814800	171815400	0.396667
chr2	174901949	174902149	0.285000	chr4	171834800	171835000	0.385000
chr20	22463841	22464041	0.420000	chr4	171846400	171846600	0.440000
chr16	35089598	35089798	0.385000	chr4	171857400	171857600	0.390000
chr6	109418888	109419088	0.395000	chr4	171880200	171880400	0.415000
chr9	101886192	101886392	0.370000	chr4	171919400	171919600	0.430000
chrX	50703756	50703956	0.380000	chr4	171954800	171955000	0.480000
chr13	96095731	96095931	0.425000	chr4	171978400	171978600	0.475000
chr12	92563145	92563345	0.415000	chr4	171986800	171987000	0.440000
chrX	148180094	148180294	0.385000	chr4	172034200	172034400	0.490000
chr10	93815253	93815453	0.475000	chr4	172051000	172051200	0.505000
chrX	36591203	36591403	0.385000	chr4	172051800	172052000	0.500000
chr16	1334557	1335357	0.646250	chr4	1720600	1721400	0.733750
chr16	61784859	61785059	0.370000	chr4	172125000	172125200	0.375000
chr3	24429061	24429261	0.290000	chr4	172125600	172125800	0.295000
chr4	21254041	21254241	0.340000	chr4	172141200	172141400	0.330000
chr1	106144935	106145535	0.323333	chr4	172143600	172144200	0.358333
chr4	114400308	114400508	0.325000	chr4	172147800	172148000	0.340000
chr5	130873300	130873500	0.435000	chr4	172149400	172149600	0.490000
chr3	155867186	155867386	0.370000	chr4	172153800	172154000	0.425000
chr13	99924362	99924562	0.470000	chr4	172155200	172155400	0.555000
chr1	117159783	117160183	0.435000	chr4	172156000	172156400	0.525000
chr12	112925843	112926043	0.415000	chr4	172158000	172158200	0.425000
chr1	29713108	29713308	0.535000	chr4	1723200	1723400	0.570000
chrX	70270545	70270745	0.350000	chr4	172412400	172412600	0.370000
chr6	28476283	28476483	0.350000	chr4	172493600	172493800	0.355000
chr14	50237774	50237974	0.400000	chr4	172495400	172495600	0.455000
chr14	63156792	63156992	0.360000	chr4	172574000	172574200	0.355000
chr10	2918414	2918614	0.415000	chr4	17260600	17260800	0.495000
chr5	132712760	132712960	0.455000	chr4	1726400	1726600	0.495000
chr2	99074431	99074631	0.300000	chr4	172664800	172665000	0.365000
chr7	28029214	28029414	0.325000	chr4	172680800	172681000	0.415000
chr9	2336452	2336852	0.382500	chr4	172683000	172683400	0.397500
chr4	18645255	18645455	0.340000	chr4	172710400	172710600	0.300000
chr4	185409724	185410124	0.412500	chr4	17272200	17272600	0.442500
chrX	154233982	154234182	0.570000	chr4	1727400	1727600	0.595000
chr1	238519634	238520234	0.286667	chr4	172758600	172759200	0.400000
chr19	21740123	21740323	0.305000	chr4	172780600	172780800	0.350000
chr14	80775219	80775419	0.330000	chr4	172786200	172786400	0.295000
chr11	16304978	16305178	0.345000	chr4	172787200	172787400	0.390000
chr16	52114668	52114868	0.345000	chr4	172809800	172810000	0.355000
chr8	64316609	64316809	0.370000	chr4	172813400	172813600	0.440000
chr1	87015681	87015881	0.335000	chr4	172819400	172819600	0.350000
chr7	49985930	49986130	0.425000	chr4	172861600	172861800	0.475000
chr1	83300338	83300538	0.360000	chr4	172926600	172926800	0.405000
chr9	42415137	42415337	0.550000	chr4	1729800	1730000	0.600000
chr9	116426606	116426806	0.380000	chr4	172989600	172989800	0.455000
chr10	16234048	16234448	0.287500	chr4	172990400	172990800	0.345000
chr2	196607467	196608267	0.371250	chr4	172992600	172993400	0.420000
chr4	183112571	183112771	0.365000	chr4	172998600	172998800	0.450000
chr5	129160590	129160790	0.340000	chr4	172999200	172999400	0.535000
chr6	56442746	56443346	0.340000	chr4	173002800	173003400	0.366667
chr7	106878832	106879032	0.380000	chr4	173009600	173009800	0.400000
chr2	46452025	46452225	0.365000	chr4	173013600	173013800	0.380000
chr9	96223038	96223238	0.375000	chr4	173014400	173014600	0.520000
chr5	74633177	74633377	0.400000	chr4	173025200	173025400	0.445000
chr10	106619802	106620002	0.370000	chr4	173040200	173040400	0.420000
chr9	38859570	38859770	0.455000	chr4	173074600	173074800	0.470000
chr6	120275272	120275472	0.355000	chr4	173088200	173088400	0.390000
chr1	243072345	243072545	0.370000	chr4	173091600	173091800	0.460000
chr3	103059602	103059802	0.385000	chr4	173092200	173092400	0.415000
chr9	102252758	102252958	0.335000	chr4	173113800	173114000	0.375000
chr10	51336265	51336465	0.355000	chr4	173117600	173117800	0.430000
chr3	155911131	155911331	0.385000	chr4	173121000	173121200	0.425000
chr3	3526141	3526541	0.390000	chr4	173124400	173124800	0.402500
chr1	241039285	241039485	0.470000	chr4	173135400	173135600	0.490000
chr11	57952230	57952830	0.366667	chr4	173161000	173161600	0.388333
chrX	140581203	140581403	0.345000	chr4	173165800	173166000	0.390000
chr14	57924241	57925241	0.476000	chr4	173168200	173169200	0.673000
chr2	164969234	164969634	0.452500	chr4	173169600	173170000	0.747500
chr2	70879651	70879851	0.395000	chr4	173171200	173171400	0.405000
chr5	87829468	87829668	0.400000	chr4	173172000	173172200	0.455000
chrX	39366441	39366641	0.445000	chr4	173174600	173174800	0.470000
chr12	92894230	92894430	0.395000	chr4	173177400	173177600	0.445000
chr21	12774717	12775117	0.387500	chr4	173180200	173180600	0.410000
chrY	34714221	34714621	0.000000	chr4	173181800	173182200	0.332500
chr22	42028016	42028616	0.308333	chr4	173186000	173186600	0.371667
chr7	32473167	32473367	0.425000	chr4	173188600	173188800	0.480000
chr6	157521866	157522066	0.365000	chr4	173195200	173195400	0.410000
chr3	69815651	69816051	0.407500	chr4	173208400	173208800	0.445000
chr6	147271789	147271989	0.325000	chr4	173212000	173212200	0.370000
chr4	118431175	118431375	0.405000	chr4	173214400	173214600	0.430000
chr8	31565940	31566140	0.345000	chr4	173217800	173218000	0.370000
chr10	78122747	78122947	0.355000	chr4	173218800	173219000	0.360000
chr4	148054271	148054471	0.450000	chr4	173226600	173226800	0.490000
chr18	77428035	77428235	0.310000	chr4	173227800	173228000	0.365000
chr5	20335948	20336148	0.400000	chr4	173231400	173231600	0.420000
chr22	45512824	45513024	0.425000	chr4	173232000	173232200	0.455000
chr7	69414421	69414621	0.425000	chr4	173246800	173247000	0.445000
chr2	39317582	39317782	0.340000	chr4	173247400	173247600	0.440000
chr15	26527948	26528148	0.315000	chr4	173251400	173251600	0.360000
chr21	11910437	11910637	0.420000	chr4	173252400	173252600	0.430000
chr2	194418339	194418539	0.330000	chr4	173257800	173258000	0.465000
chr16	9777301	9777501	0.380000	chr4	173258400	173258600	0.465000
chr3	140292144	140292744	0.435000	chr4	173264400	173265000	0.438333
chr7	70485569	70486369	0.423750	chr4	173274800	173275600	0.468750
chr20	42652993	42653593	0.445000	chr4	173281200	173281800	0.518333
chr18	32714179	32714379	0.390000	chr4	173282200	173282400	0.480000
chr21	24093062	24093262	0.400000	chr4	173282800	173283000	0.430000
chr18	64375915	64376315	0.417500	chr4	173286200	173286600	0.485000
chr4	86434306	86434506	0.345000	chr4	173288400	173288600	0.475000
chr14	55273314	55274114	0.448750	chr4	173289000	173289800	0.463750
chr8	20378787	20378987	0.385000	chr4	173301600	173301800	0.375000
chr1	195463465	195463665	0.370000	chr4	173317200	173317400	0.400000
chr2	65275646	65276446	0.362500	chr4	173318600	173319400	0.325000
chr2	131746059	131746259	0.295000	chr4	173319800	173320000	0.370000
chr1	230536834	230537034	0.455000	chr4	173325800	173326000	0.540000
chr2	160995265	160995665	0.380000	chr4	173328400	173328800	0.432500
chr6	128619411	128619811	0.317500	chr4	173329200	173329600	0.345000
chr5	3562930	3563330	0.355000	chr4	173330600	173331000	0.350000
chr6	68615739	68616539	0.317500	chr4	173332200	173333000	0.362500
chr19	52657833	52658833	0.455000	chr4	173333800	173334800	0.645000
chr1	236893496	236894096	0.443333	chr4	173335200	173335800	0.531667
chr12	74360660	74360860	0.360000	chr4	173336400	173336600	0.370000
chr1	220469266	220469466	0.330000	chr4	173345800	173346000	0.350000
chr2	72253041	72253241	0.365000	chr4	173360800	173361000	0.425000
chr1	171783617	171783817	0.460000	chr4	173365800	173366000	0.465000
chrX	72323388	72323788	0.407500	chr4	17336600	17337000	0.497500
chr10	53082825	53083025	0.315000	chr4	173367400	173367600	0.400000
chrX	140918169	140918369	0.420000	chr4	173368000	173368200	0.435000
chr6	158999670	159001470	0.500000	chr4	173369800	173371600	0.611667
chr12	119078982	119079182	0.510000	chr4	173372000	173372200	0.575000
chr1	223520102	223520502	0.480000	chr4	173372800	173373200	0.545000
chr10	19278561	19279161	0.418333	chr4	173386200	173386800	0.441667
chr6	133510988	133511188	0.355000	chr4	173411200	173411400	0.380000
chr8	38301552	38301752	0.320000	chr4	173413000	173413200	0.390000
chr8	113121	113321	0.340000	chr4	173415200	173415400	0.420000
chr4	6440873	6441073	0.555000	chr4	173416400	173416600	0.565000
chr6	148087783	148088183	0.360000	chr4	173417000	173417400	0.407500
chr4	97888676	97888876	0.440000	chr4	173418800	173419000	0.445000
chr3	86908365	86908965	0.316667	chr4	173420400	173421000	0.373333
chr16	13865965	13866165	0.465000	chr4	173426200	173426400	0.475000
chr3	43312467	43312667	0.310000	chr4	173434400	173434600	0.400000
chr6	165845232	165845432	0.335000	chr4	173443200	173443400	0.340000
chr1	231344085	231344485	0.412500	chr4	173449200	173449600	0.420000
chr9	120028411	120028811	0.442500	chr4	173461200	173461600	0.475000
chr15	5325262	5325462	0.000000	chr4	173485200	173485400	0.375000
chr1	151826778	151826978	0.490000	chr4	173490400	173490600	0.510000
chr21	32906021	32906221	0.420000	chr4	173491200	173491400	0.455000
chr18	51525323	51525523	0.395000	chr4	173494400	173494600	0.525000
chr1	118258505	118258705	0.400000	chr4	173498200	173498400	0.445000
chr4	53088073	53088273	0.385000	chr4	173501000	173501200	0.670000
chr1	181277975	181278175	0.395000	chr4	173502400	173502600	0.475000
chr21	27004775	27004975	0.415000	chr4	173506000	173506200	0.510000
chr21	41409331	41409931	0.411667	chr4	173506600	173507200	0.600000
chr17	77884553	77885553	0.516000	chr4	173508800	173509800	0.616000
chr9	114370447	114371247	0.560000	chr4	173521800	173522600	0.596250
chr12	60033760	60033960	0.545000	chr4	173524000	173524200	0.560000
chr1	69106055	69106855	0.392500	chr4	173524600	173525400	0.556250
chr8	137359437	137360237	0.407500	chr4	173527200	173528000	0.566250
chrX	75723620	75723820	0.400000	chr4	173528800	173529000	0.635000
chr9	121875978	121876178	0.420000	chr4	173530200	173530400	0.520000
chr13	81298130	81298330	0.480000	chr4	173538600	173538800	0.520000
chr6	134170619	134170819	0.365000	chr4	173546800	173547000	0.400000
chr11	79376174	79376374	0.465000	chr4	173548000	173548200	0.475000
chr12	13771752	13771952	0.415000	chr4	173584600	173584800	0.465000
chr21	36928643	36928843	0.385000	chr4	173586200	173586400	0.445000
chr17	51086551	51086751	0.535000	chr4	173608600	173608800	0.595000
chr12	59924604	59924804	0.385000	chr4	173700800	173701000	0.410000
chr1	177537159	177537359	0.365000	chr4	173766400	173766600	0.420000
chr2	110962562	110962762	0.480000	chr4	173836000	173836200	0.495000
chr21	23618465	23618865	0.350000	chr4	17385400	17385800	0.430000
chr12	117550607	117550807	0.445000	chr4	173878800	173879000	0.470000
chrX	104617643	104617843	0.325000	chr4	173909400	173909600	0.335000
chr2	30606012	30606212	0.435000	chr4	173911000	173911200	0.445000
chr16	12355032	12355432	0.412500	chr4	173924600	173925000	0.435000
chr1	393540	393740	0.405000	chr4	173932800	173933000	0.410000
chr4	122453312	122453712	0.347500	chr4	173935000	173935400	0.450000
chr2	59986121	59986321	0.370000	chr4	173943600	173943800	0.410000
chr17	555660	555860	0.365000	chr4	17399000	17399200	0.530000
chr2	198132394	198132594	0.345000	chr4	173990200	173990400	0.390000
chr4	179647213	179647413	0.415000	chr4	173998800	173999000	0.420000
chr11	7386922	7387122	0.395000	chr4	174036800	174037000	0.415000
chr15	63952753	63953153	0.415000	chr4	174047400	174047800	0.425000
chr13	33241134	33241334	0.305000	chr4	174099800	174100000	0.325000
chr19	56456278	56456678	0.407500	chr4	174107800	174108200	0.452500
chr4	75631560	75631760	0.400000	chr4	174119200	174119400	0.425000
chr20	37337867	37338067	0.390000	chr4	174120600	174120800	0.405000
chr3	60506284	60506484	0.345000	chr4	174156400	174156600	0.385000
chr6	140225646	140225846	0.340000	chr4	174157400	174157600	0.380000
chr5	160966012	160966212	0.400000	chr4	174191000	174191200	0.455000
chr7	104216088	104216888	0.408750	chr4	174193000	174193800	0.425000
chr21	32218754	32218954	0.405000	chr4	174196400	174196600	0.425000
chr12	21843813	21844013	0.385000	chr4	174197600	174197800	0.395000
chr9	116729946	116730346	0.330000	chr4	174198800	174199200	0.397500
chr1	144284344	144284544	0.360000	chr4	174207400	174207600	0.365000
chr4	80290498	80290698	0.425000	chr4	174210400	174210600	0.475000
chr17	72749853	72750253	0.557500	chr4	174214000	174214400	0.565000
chr1	85302982	85303182	0.435000	chr4	174217200	174217400	0.540000
chr1	224676951	224677151	0.425000	chr4	174217800	174218000	0.565000
chr7	130216341	130216541	0.390000	chr4	174222400	174222600	0.370000
chr3	186737180	186737380	0.325000	chr4	174225800	174226000	0.450000
chr7	116063835	116064035	0.335000	chr4	174244600	174244800	0.345000
chr7	156116954	156117554	0.341667	chr4	174256000	174256600	0.348333
chrY	20852100	20852300	0.400000	chr4	174278600	174278800	0.355000
chr6	31457804	31458604	0.336250	chr4	174280200	174281000	0.353750
chr1	192076599	192077799	0.373333	chr4	174281400	174282600	0.343333
chr1	4374909	4375509	0.443333	chr4	174283200	174283800	0.500000
chr11	96623719	96624119	0.352500	chr4	174284600	174285000	0.380000
chr10	42090768	42091568	0.351250	chr4	174285600	174286400	0.385000
chr7	32606126	32606526	0.385000	chr4	174286800	174287200	0.400000
chr22	33959316	33959516	0.450000	chr4	174294200	174294400	0.475000
chr7	22096514	22096714	0.405000	chr4	174320600	174320800	0.435000
chr12	111345722	111345922	0.430000	chr4	174324800	174325000	0.465000
chr8	59467232	59467632	0.295000	chr4	174352400	174352800	0.350000
chr6	90114632	90114832	0.400000	chr4	174359000	174359200	0.410000
chr12	92392635	92392835	0.425000	chr4	174364000	174364200	0.440000
chr2	200614413	200614613	0.390000	chr4	174383400	174383600	0.515000
chr4	85618088	85618488	0.372500	chr4	174398800	174399200	0.417500
chrY	24046684	24046884	0.410000	chr4	174402600	174402800	0.445000
chr9	106420050	106420450	0.382500	chr4	174420200	174420600	0.385000
chr8	123751482	123751682	0.325000	chr4	174421000	174421200	0.390000
chr1	70224474	70225474	0.364000	chr4	174423000	174424000	0.374000
chr11	108807351	108807551	0.425000	chr4	174474600	174474800	0.530000
chr10	126026756	126026956	0.370000	chr4	174475600	174475800	0.520000
chr12	42429613	42429813	0.395000	chr4	17447800	17448000	0.425000
chr2	117574517	117574717	0.405000	chr4	17448800	17449000	0.435000
chrY	315931	316331	0.485000	chr4	174489400	174489800	0.487500
chr6	61564857	61565257	0.325000	chr4	174490400	174490800	0.345000
chr4	176793634	176793834	0.495000	chr4	174498000	174498200	0.505000
chr15	49375249	49375849	0.288333	chr4	174517800	174518400	0.313333
chr12	26588008	26588408	0.420000	chr4	174519200	174519600	0.495000
chr12	37529925	37530125	0.325000	chr4	174520800	174521000	0.330000
chr11	34946486	34946886	0.437500	chr4	174521600	174522000	0.455000
chr1	213688965	213689365	0.502500	chr4	174522400	174522800	0.655000
chr1	13925301	13925501	0.440000	chr4	174523200	174523400	0.475000
chrX	19609978	19610178	0.415000	chr4	174524400	174524600	0.480000
chrX	98012929	98013129	0.360000	chr4	174538200	174538400	0.390000
chr4	60051628	60052028	0.215000	chr4	174569200	174569600	0.377500
chr5	180892571	180892971	0.362500	chr4	174580600	174581000	0.390000
chr13	26807356	26807556	0.420000	chr4	174586400	174586600	0.465000
chr20	4689562	4690162	0.405000	chr4	174591400	174592000	0.356667
chr8	107730039	107730239	0.430000	chr4	174593000	174593200	0.460000
chr7	129382972	129383172	0.315000	chr4	174593800	174594000	0.350000
chrX	29017451	29017651	0.370000	chr4	174604200	174604400	0.375000
chr6	136221371	136221771	0.320000	chr4	174614000	174614400	0.350000
chr10	61732612	61732812	0.325000	chr4	174616800	174617000	0.335000
chr5	67287016	67287416	0.425000	chr4	174618000	174618400	0.430000
chr6	73244294	73244494	0.350000	chr4	174632200	174632400	0.355000
chr9	113517573	113517773	0.535000	chr4	1746400	1746600	0.685000
chr10	61217143	61217343	0.365000	chr4	174654800	174655000	0.445000
chrX	84515996	84516396	0.362500	chr4	174657400	174657800	0.382500
chr8	55688467	55688667	0.385000	chr4	174658400	174658600	0.400000
chr20	50187884	50188084	0.475000	chr4	174672400	174672600	0.490000
chr20	14446153	14446353	0.325000	chr4	174674400	174674600	0.370000
chr12	58712789	58712989	0.380000	chr4	174682000	174682200	0.390000
chr19	14988041	14988241	0.495000	chr4	174685200	174685400	0.505000
chr15	36773178	36773378	0.420000	chr4	174692600	174692800	0.475000
chr17	56842570	56842770	0.325000	chr4	174697200	174697400	0.365000
chr13	91279937	91280137	0.305000	chr4	174701800	174702000	0.365000
chr11	83235892	83236292	0.320000	chr4	174714400	174714800	0.347500
chr3	154388262	154388462	0.355000	chr4	17472400	17472600	0.390000
chr8	77580463	77580663	0.315000	chr4	174764200	174764400	0.355000
chr14	72330642	72330842	0.435000	chr4	17477000	17477200	0.455000
chr4	181233793	181233993	0.460000	chr4	17477600	17477800	0.575000
chr1	226309610	226310610	0.493000	chr4	174828800	174829800	0.522000
chr8	120563754	120564154	0.470000	chr4	1748600	1749000	0.707500
chr3	98670863	98671063	0.450000	chr4	17492400	17492600	0.500000
chr20	50062836	50063036	0.515000	chr4	17493600	17493800	0.550000
chrX	60208158	60208358	0.410000	chr4	17494400	17494600	0.515000
chr4	106120526	106120726	0.575000	chr4	1749600	1749800	0.630000
chr2	185058764	185058964	0.390000	chr4	17498000	17498200	0.430000
chr10	30675983	30676183	0.415000	chr4	174984000	174984200	0.505000
chr20	61301821	61303821	0.538500	chr4	17510800	17512800	0.548500
chr7	45812466	45812666	0.665000	chr4	1752000	1752200	0.670000
chr20	35078244	35078444	0.385000	chr4	175253600	175253800	0.435000
chr3	62672264	62672464	0.470000	chr4	1752600	1752800	0.680000
chr22	39951995	39952195	0.475000	chr4	175309200	175309400	0.515000
chr2	58587883	58588083	0.415000	chr4	17532000	17532200	0.455000
chr7	60206061	60206261	0.400000	chr4	17536000	17536200	0.460000
chr6	14866196	14866396	0.545000	chr4	1753800	1754000	0.665000
chr12	34032509	34032709	0.225000	chr4	175392800	175393000	0.315000
chr4	24116176	24116576	0.352500	chr4	175394200	175394600	0.355000
chr19	29944547	29944747	0.375000	chr4	175406000	175406200	0.425000
chr14	35348654	35348854	0.475000	chr4	175435600	175435800	0.490000
chr19	28912665	28912865	0.535000	chr4	1754400	1754600	0.650000
chr11	96778111	96778311	0.335000	chr4	17544400	17544600	0.480000
chr5	67182298	67182898	0.495000	chr4	17549200	17549800	0.505000
chr11	54132431	54132631	0.420000	chr4	175509400	175509600	0.455000
chr14	64323206	64323406	0.500000	chr4	17561600	17561800	0.520000
chr9	83573624	83573824	0.485000	chr4	17562200	17562400	0.500000
chr12	12718117	12718717	0.526667	chr4	17577000	17577600	0.706667
chr21	36668859	36669059	0.670000	chr4	1757800	1758000	0.695000
chr4	43747369	43747969	0.388333	chr4	17578200	17578800	0.483333
chr10	12050794	12050994	0.440000	chr4	17580400	17580600	0.480000
chrX	78727599	78727799	0.350000	chr4	175946800	175947000	0.375000
chr20	1247669	1247869	0.400000	chr4	175954000	175954200	0.395000
chr18	44098357	44098557	0.405000	chr4	17595800	17596000	0.455000
chr21	36384510	36384710	0.390000	chr4	17597600	17597800	0.420000
chr1	27024821	27025221	0.495000	chr4	1759800	1760200	0.660000
chr6	1733694	1733894	0.575000	chr4	176001400	176001600	0.580000
chr14	24005934	24006134	0.575000	chr4	176002400	176002600	0.660000
chr2	84053573	84053773	0.385000	chr4	176013600	176013800	0.440000
chr21	8891238	8891438	0.000000	chr4	176034600	176034800	0.310000
chr2	69642155	69642355	0.345000	chr4	176052800	176053000	0.385000
chr9	98022022	98022422	0.510000	chr4	176065600	176066000	0.667500
chr15	88179012	88179212	0.405000	chr4	176081600	176081800	0.445000
chr14	27416358	27416558	0.370000	chr4	176090200	176090400	0.435000
chr6	61874334	61874934	0.395000	chr4	176123800	176124400	0.398333
chrY	1211613	1212613	0.430000	chr4	17613800	17614800	0.498000
chr5	36281712	36281912	0.360000	chr4	176150400	176150600	0.340000
chr9	25731736	25731936	0.450000	chr4	17615200	17615400	0.475000
chr10	50117855	50118055	0.430000	chr4	17616400	17616600	0.495000
chr1	150610799	150610999	0.420000	chr4	17619000	17619200	0.495000
chr5	14986206	14986606	0.487500	chr4	176195400	176195800	0.640000
chr7	56241875	56242275	0.447500	chr4	176212400	176212800	0.452500
chr4	126813428	126813628	0.340000	chr4	176227600	176227800	0.420000
chrX	35910019	35910219	0.270000	chr4	176277600	176277800	0.425000
chr13	111470270	111470470	0.510000	chr4	17628800	17629000	0.555000
chr8	49518194	49518394	0.390000	chr4	176290600	176290800	0.410000
chr14	97987597	97987997	0.475000	chr4	176319600	176320000	0.632500
chr11	20709927	20710127	0.395000	chr4	176320400	176320600	0.635000
chrX	81058165	81058365	0.375000	chr4	176321200	176321400	0.390000
chr2	226706108	226706308	0.475000	chr4	176325000	176325200	0.480000
chr7	37364975	37365175	0.440000	chr4	176333200	176333400	0.490000
chr7	11843502	11843702	0.335000	chr4	176341000	176341200	0.395000
chr8	34338323	34338523	0.540000	chr4	1763600	1763800	0.675000
chr18	12006148	12007148	0.558000	chr4	17636600	17637600	0.570000
chr15	94086891	94087091	0.495000	chr4	17648000	17648200	0.510000
chr14	39278766	39278966	0.410000	chr4	17651800	17652000	0.490000
chr3	142739930	142740130	0.485000	chr4	1765800	1766000	0.645000
chr15	69933609	69933809	0.415000	chr4	17664800	17665000	0.475000
chr19	44802618	44802818	0.585000	chr4	1766600	1766800	0.685000
chrY	20280374	20280774	0.412500	chr4	17670400	17670800	0.437500
chr17	37373527	37374327	0.445000	chr4	1767400	1768200	0.750000
chr16	13167759	13167959	0.400000	chr4	176790000	176790200	0.430000
chr5	131226904	131227304	0.392500	chr4	176792000	176792400	0.677500
chr11	77487157	77487357	0.505000	chr4	176792800	176793000	0.805000
chr4	162385709	162385909	0.360000	chr4	176824800	176825000	0.340000
chr10	10413107	10413307	0.380000	chr4	176834800	176835000	0.385000
chr15	14235250	14235450	0.000000	chr4	176840200	176840400	0.350000
chr5	89121160	89121360	0.245000	chr4	176849200	176849400	0.410000
chr6	160653092	160653292	0.320000	chr4	176883800	176884000	0.365000
chr15	43975984	43976184	0.320000	chr4	176903000	176903200	0.340000
chr10	108590807	108591207	0.387500	chr4	176964200	176964600	0.472500
chr6	161141610	161141810	0.365000	chr4	176981600	176981800	0.375000
chr13	88415421	88415621	0.230000	chr4	177001400	177001600	0.390000
chr2	98122364	98122564	0.410000	chr4	177047400	177047600	0.445000
chr1	225118721	225118921	0.470000	chr4	177051600	177051800	0.500000
chr8	101878678	101878878	0.360000	chr4	177094200	177094400	0.375000
chr17	74637346	74637546	0.585000	chr4	1771600	1771800	0.735000
chr11	129837593	129837993	0.467500	chr4	177236800	177237200	0.525000
chr20	45789681	45789881	0.490000	chr4	177250200	177250400	0.580000
chr7	137129031	137129231	0.310000	chr4	177259600	177259800	0.390000
chr8	72853490	72853690	0.365000	chr4	177287400	177287600	0.495000
chr8	60830855	60831055	0.435000	chr4	177293600	177293800	0.445000
chr3	117733478	117733678	0.385000	chr4	177301200	177301400	0.400000
chr11	53333064	53333264	0.400000	chr4	177308200	177308400	0.470000
chr2	124742792	124744192	0.436429	chr4	177309000	177310400	0.488571
chr4	65561225	65561425	0.380000	chr4	177316200	177316400	0.360000
chr2	241831384	241831584	0.350000	chr4	177319800	177320000	0.375000
chr19	32894220	32894420	0.475000	chr4	1773200	1773400	0.655000
chr3	23465342	23465542	0.360000	chr4	177320400	177320600	0.455000
chr1	189423525	189423725	0.370000	chr4	177339800	177340000	0.380000
chr4	159151732	159151932	0.415000	chr4	177367400	177367600	0.550000
chr8	27602839	27603039	0.520000	chr4	177381000	177381200	0.625000
chr8	18486802	18487002	0.430000	chr4	177393200	177393400	0.455000
chrX	12177057	12177257	0.340000	chr4	177400200	177400400	0.415000
chr5	98449042	98449242	0.375000	chr4	177402000	177402200	0.405000
chr4	164938266	164938466	0.350000	chr4	177429000	177429200	0.310000
chr2	120649939	120650339	0.407500	chr4	177441200	177441600	0.440000
chr3	8983433	8984633	0.469167	chr4	177442000	177443200	0.540000
chr9	89479281	89479481	0.530000	chr4	177505200	177505400	0.540000
chr2	27708044	27708244	0.510000	chr4	1776200	1776400	0.605000
chr1	169863444	169863644	0.365000	chr4	17762800	17763000	0.505000
chr10	120341232	120341832	0.448333	chr4	17765600	17766200	0.466667
chr3	4331337	4331537	0.310000	chr4	17773200	17773400	0.455000
chr14	68895645	68895845	0.475000	chr4	1777800	1778000	0.645000
chr8	128174956	128175756	0.411250	chr4	17781200	17782000	0.685000
chr3	161888978	161889178	0.360000	chr4	17786600	17786800	0.405000
chr18	52750150	52750350	0.370000	chr4	178037600	178037800	0.495000
chr6	131061133	131061333	0.445000	chr4	178053800	178054000	0.510000
chr5	94991768	94991968	0.390000	chr4	17807800	17808000	0.400000
chr1	29914525	29914725	0.385000	chr4	17808600	17808800	0.435000
chr3	189088057	189088257	0.365000	chr4	17809600	17809800	0.435000
chr7	29022206	29023406	0.550833	chr4	17810600	17811800	0.590833
chr1	175399200	175399400	0.380000	chr4	17814200	17814400	0.465000
chr1	122052962	122053162	0.410000	chr4	17817200	17817400	0.415000
chr1	181637715	181637915	0.430000	chr4	1782400	1782600	0.670000
chr2	218945547	218945747	0.375000	chr4	178310200	178310400	0.430000
chr5	57238552	57238752	0.310000	chr4	178312200	178312400	0.320000
chr10	98322126	98322326	0.505000	chr4	1784400	1784600	0.585000
chr2	19047021	19047221	0.425000	chr4	17849000	17849200	0.555000
chr9	136565129	136565729	0.556667	chr4	1785000	1785600	0.663333
chr8	63699777	63699977	0.320000	chr4	178555000	178555200	0.325000
chr4	80253133	80253333	0.350000	chr4	178559800	178560000	0.340000
chr6	109758263	109758463	0.395000	chr4	178578000	178578200	0.430000
chr4	2875689	2875889	0.425000	chr4	178579400	178579600	0.450000
chr1	110037303	110037503	0.420000	chr4	17860400	17860600	0.435000
chr1	115180553	115180753	0.470000	chr4	178612800	178613000	0.495000
chr19	6544664	6544864	0.375000	chr4	178614800	178615000	0.415000
chr9	3782319	3782519	0.280000	chr4	178677400	178677600	0.330000
chr2	182004809	182005009	0.385000	chr4	178808200	178808400	0.400000
chr8	94749174	94749374	0.480000	chr4	178810000	178810200	0.505000
chr15	19286384	19286584	0.405000	chr4	178811600	178811800	0.315000
chr8	35372905	35373105	0.445000	chr4	1788600	1788800	0.495000
chr1	199350085	199350285	0.385000	chr4	178871600	178871800	0.335000
chr14	65764655	65764855	0.370000	chr4	17887400	17887600	0.450000
chr6	82825463	82825663	0.375000	chr4	178924800	178925000	0.380000
chr12	84960141	84960341	0.220000	chr4	178977000	178977200	0.310000
chr12	62332817	62333017	0.320000	chr4	178978000	178978200	0.345000
chr1	112448566	112448766	0.345000	chr4	17920800	17921000	0.385000
chr9	31123621	31124021	0.442500	chr4	179251800	179252200	0.467500
chrY	7534887	7535887	0.403000	chr4	1793200	1794200	0.801000
chr3	162446820	162447020	0.310000	chr4	179353800	179354000	0.365000
chr11	25439036	25439236	0.205000	chr4	17939200	17939400	0.305000
chr2	178206753	178207353	0.453333	chr4	1794800	1795400	0.726667
chr2	219066143	219066343	0.415000	chr4	179601800	179602000	0.475000
chr1	57365570	57365770	0.435000	chr4	179629800	179630000	0.485000
chr5	74381831	74382231	0.430000	chr4	179750400	179750800	0.447500
chr1	124337304	124337504	0.390000	chr4	179867400	179867600	0.550000
chr9	33530729	33531129	0.352500	chr4	179990000	179990400	0.380000
chr1	34588789	34589589	0.471250	chr4	180057600	180058400	0.571250
chr12	76866298	76867098	0.432500	chr4	180058800	180059600	0.657500
chr14	66965555	66965755	0.350000	chr4	180060200	180060400	0.370000
chr2	211085053	211085253	0.405000	chr4	180100000	180100200	0.450000
chr11	51856226	51856426	0.415000	chr4	18012200	18012400	0.430000
chr13	37100525	37100725	0.390000	chr4	180134200	180134400	0.475000
chr2	202148119	202148319	0.470000	chr4	18020200	18020400	0.485000
chr4	186583484	186583684	0.455000	chr4	18020800	18021000	0.655000
chr17	40369172	40369972	0.488750	chr4	18021600	18022400	0.671250
chr9	22288455	22288655	0.335000	chr4	18022800	18023000	0.420000
chr18	13292158	13292558	0.492500	chr4	1802400	1802800	0.642500
chr4	179869359	179869559	0.345000	chr4	18025400	18025600	0.430000
chr8	107632389	107632589	0.385000	chr4	180363800	180364000	0.435000
chr5	118894033	118894233	0.355000	chr4	180394400	180394600	0.385000
chr5	157937488	157937688	0.295000	chr4	180407400	180407600	0.370000
chr1	120464913	120465113	0.360000	chr4	180434600	180434800	0.375000
chr12	81241562	81241762	0.375000	chr4	180437800	180438000	0.450000
chr3	58820314	58820514	0.375000	chr4	180542400	180542600	0.400000
chr1	98871373	98871773	0.417500	chr4	18057400	18057800	0.425000
chr15	36118170	36118370	0.400000	chr4	180598400	180598600	0.425000
chr9	127291038	127291438	0.427500	chr4	180618400	180618800	0.447500
chr12	118237033	118237233	0.350000	chr4	180630400	180630600	0.365000
chr3	148834139	148834339	0.300000	chr4	180641600	180641800	0.330000
chr18	21788114	21788514	0.327500	chr4	180664800	180665200	0.360000
chr6	79645629	79646029	0.372500	chr4	180666200	180666600	0.387500
chr8	113789738	113789938	0.355000	chr4	18076000	18076200	0.500000
chr5	94034774	94034974	0.505000	chr4	180788800	180789000	0.395000
chr8	95560623	95560823	0.355000	chr4	180794400	180794600	0.335000
chr15	36513852	36514252	0.357500	chr4	180811600	180812000	0.380000
chr11	120741478	120741678	0.515000	chr4	180944400	180944600	0.535000
chr4	1944628	1944828	0.410000	chr4	1810000	1810200	0.680000
chr2	177957344	177958344	0.392000	chr4	18106600	18107600	0.454000
chr3	90201943	90202143	0.255000	chr4	181143400	181143600	0.395000
chr15	26148748	26148948	0.525000	chr4	1814000	1814200	0.665000
chr11	124541526	124541926	0.347500	chr4	181528600	181529000	0.420000
chr4	166622736	166622936	0.360000	chr4	181569600	181569800	0.405000
chr9	1743771	1743971	0.405000	chr4	18167000	18167200	0.460000
chr7	44405642	44405842	0.360000	chr4	181971400	181971600	0.385000
chr19	13992962	13993162	0.460000	chr4	182019200	182019400	0.515000
chr1	58316954	58317154	0.400000	chr4	1820600	1820800	0.460000
chr14	25021597	25022197	0.393333	chr4	182144200	182144800	0.771667
chr14	19629425	19629625	0.435000	chr4	182189600	182189800	0.535000
chr12	49687684	49688284	0.471667	chr4	182448600	182449200	0.773333
chr4	42111029	42111229	0.230000	chr4	182478400	182478600	0.315000
chr1	189556057	189556257	0.390000	chr4	182641000	182641200	0.460000
chr1	112515329	112515529	0.455000	chr4	182643000	182643200	0.345000
chr3	160476998	160477198	0.450000	chr4	1827400	1827600	0.490000
chr5	18318402	18318802	0.337500	chr4	182745400	182745800	0.425000
chr7	64683509	64683909	0.465000	chr4	182798000	182798400	0.472500
chr2	51556277	51556477	0.410000	chr4	182806400	182806600	0.695000
chr11	3301295	3301495	0.530000	chr4	182809200	182809400	0.600000
chr20	57593747	57593947	0.555000	chr4	182809800	182810000	0.600000
chr1	14482215	14482415	0.435000	chr4	182813000	182813200	0.515000
chr7	86457823	86458023	0.370000	chr4	182823600	182823800	0.400000
chr7	1220738	1220938	0.545000	chr4	182825800	182826000	0.570000
chr4	31747005	31747205	0.290000	chr4	182844000	182844200	0.530000
chr17	31300479	31300879	0.370000	chr4	182846600	182847000	0.482500
chr10	36029250	36029850	0.448333	chr4	182854600	182855200	0.486667
chr1	26694660	26694860	0.440000	chr4	182858800	182859000	0.455000
chr9	79393442	79393642	0.445000	chr4	182862200	182862400	0.605000
chr11	101338644	101338844	0.425000	chr4	182863600	182863800	0.640000
chr6	106580587	106580787	0.470000	chr4	182865600	182865800	0.475000
chr16	66746564	66746764	0.355000	chr4	182874200	182874400	0.415000
chr22	32147589	32147789	0.445000	chr4	182878200	182878400	0.450000
chr22	22058879	22059079	0.460000	chr4	182916400	182916600	0.525000
chr18	6950491	6950691	0.470000	chr4	182917200	182917400	0.830000
chr3	151820338	151820738	0.460000	chr4	182917800	182918200	0.592500
chrX	61427453	61427853	0.400000	chr4	182919000	182919400	0.405000
chr18	76049509	76049709	0.450000	chr4	182925400	182925600	0.545000
chr19	16604164	16604364	0.540000	chr4	182938200	182938400	0.595000
chr1	233625144	233625344	0.470000	chr4	182969400	182969600	0.480000
chr11	115476559	115476759	0.370000	chr4	182970000	182970200	0.510000
chr10	13332562	13332762	0.560000	chr4	182970600	182970800	0.585000
chr8	40178395	40178595	0.330000	chr4	182975800	182976000	0.425000
chr12	102439061	102439261	0.390000	chr4	183008600	183008800	0.540000
chr16	13260221	13260621	0.442500	chr4	183028000	183028400	0.480000
chr3	139705010	139705210	0.395000	chr4	183029600	183029800	0.515000
chr16	37440457	37440657	0.415000	chr4	183040200	183040400	0.500000
chr5	61979576	61979776	0.460000	chr4	183073600	183073800	0.500000
chr9	34541707	34541907	0.550000	chr4	183097800	183098000	0.595000
chr2	19184787	19184987	0.530000	chr4	183098400	183098600	0.770000
chr5	7313426	7313626	0.515000	chr4	183099000	183099200	0.740000
chr9	84864044	84864444	0.467500	chr4	183099800	183100200	0.722500
chr5	171125724	171125924	0.470000	chr4	183100800	183101000	0.510000
chr6	145857103	145857703	0.300000	chr4	183129400	183130000	0.385000
chr16	71217074	71217474	0.362500	chr4	183142600	183143000	0.410000
chr9	79251948	79252148	0.455000	chr4	183146600	183146800	0.525000
chr13	13443512	13443712	0.000000	chr4	183183400	183183600	0.500000
chr9	29222855	29223055	0.265000	chr4	183185200	183185400	0.375000
chr2	188430090	188430290	0.275000	chr4	183190800	183191000	0.335000
chr3	35257781	35257981	0.410000	chr4	183194000	183194200	0.535000
chrX	57885486	57885686	0.495000	chr4	183240600	183240800	0.590000
chr4	16137418	16138018	0.433333	chr4	183241200	183241800	0.455000
chr17	14102855	14103455	0.341667	chr4	183248000	183248600	0.358333
chr1	188343838	188344038	0.455000	chr4	183250000	183250200	0.495000
chr15	100102707	100102907	0.550000	chr4	183256800	183257000	0.605000
chr7	135243800	135244000	0.360000	chr4	183262000	183262200	0.390000
chr9	69371593	69371793	0.480000	chr4	183262600	183262800	0.515000
chr16	69172665	69173065	0.445000	chr4	183289000	183289400	0.527500
chr2	118127515	118127715	0.425000	chr4	183289800	183290000	0.490000
chr12	7537278	7537478	0.300000	chr4	183321200	183321400	0.355000
chr16	59046717	59046917	0.550000	chr4	183343000	183343200	0.660000
chr14	40240322	40240522	0.405000	chr4	183349000	183349200	0.485000
chr9	107586984	107587184	0.370000	chr4	183349800	183350000	0.430000
chr3	18187975	18188375	0.355000	chr4	183353600	183354000	0.470000
chr22	39912031	39912231	0.435000	chr4	183359800	183360000	0.520000
chr19	2907040	2907240	0.485000	chr4	183360600	183360800	0.520000
chr1	228825163	228825363	0.330000	chr4	183391200	183391400	0.430000
chr13	89693531	89693731	0.385000	chr4	183392400	183392600	0.420000
chr5	101711556	101711956	0.382500	chr4	183395400	183395800	0.385000
chr1	96871148	96871348	0.315000	chr4	183396400	183396600	0.400000
chr8	138941462	138943062	0.506250	chr4	183397800	183399400	0.573125
chr2	147505735	147505935	0.375000	chr4	183402000	183402200	0.460000
chrX	82875271	82875471	0.415000	chr4	183407200	183407400	0.660000
chr12	133244292	133244692	0.422500	chr4	183408800	183409200	0.585000
chr11	95302553	95302753	0.435000	chr4	183409600	183409800	0.490000
chr17	27269697	27269897	0.460000	chr4	183430800	183431000	0.515000
chr1	66734223	66735823	0.438750	chr4	183444000	183445600	0.658125
chr22	14191005	14191205	0.420000	chr4	183451200	183451400	0.475000
chr2	48684099	48684299	0.455000	chr4	183455800	183456000	0.490000
chr11	125674595	125674795	0.405000	chr4	183469400	183469600	0.425000
chr6	131085	131285	0.325000	chr4	183472400	183472600	0.405000
chr18	45160285	45160485	0.405000	chr4	183497000	183497200	0.485000
chr14	21756302	21756702	0.370000	chr4	183501600	183502000	0.460000
chr9	94743748	94745748	0.448500	chr4	183503800	183505800	0.711500
chr6	12203668	12203868	0.480000	chr4	183506200	183506400	0.610000
chr8	20951207	20951407	0.420000	chr4	183507200	183507400	0.585000
chr6	146327298	146327498	0.395000	chr4	183508000	183508200	0.410000
chr6	88234390	88234590	0.280000	chr4	183518000	183518200	0.355000
chr2	95625591	95625791	0.440000	chr4	183533800	183534000	0.600000
chr16	6777512	6777712	0.370000	chr4	183539800	183540000	0.465000
chr14	85481877	85482077	0.465000	chr4	183550400	183550600	0.510000
chr4	18989804	18990004	0.345000	chr4	183552000	183552200	0.535000
chr1	5215830	5216030	0.340000	chr4	183575600	183575800	0.345000
chr1	61695704	61695904	0.290000	chr4	183580400	183580600	0.330000
chr6	167014005	167014405	0.332500	chr4	183599000	183599400	0.365000
chr8	109938532	109939132	0.403333	chr4	183610200	183610800	0.423333
chr1	227438754	227439154	0.460000	chr4	183619400	183619800	0.495000
chr13	23251914	23252114	0.330000	chr4	183622000	183622200	0.330000
chr14	35360679	35360879	0.435000	chr4	183623400	183623600	0.485000
chr19	19375339	19375539	0.450000	chr4	183632800	183633000	0.545000
chr3	93737967	93738167	0.375000	chr4	183657800	183658000	0.420000
chr13	52750620	52751020	0.475000	chr4	183659000	183659400	0.700000
chr8	23917748	23917948	0.400000	chr4	183660000	183660200	0.440000
chrX	87950370	87950570	0.325000	chr4	183660600	183660800	0.465000
chr2	148071358	148071558	0.330000	chr4	18367200	18367400	0.375000
chr22	15431740	15432340	0.461667	chr4	183721400	183722000	0.511667
chr7	134562990	134563590	0.486667	chr4	183722800	183723400	0.705000
chr20	25069878	25070278	0.417500	chr4	183765600	183766000	0.432500
chr2	113182878	113183278	0.615000	chr4	183797200	183797600	0.770000
chr18	47670590	47671190	0.470000	chr4	183798000	183798600	0.788333
chr1	4373500	4373700	0.495000	chr4	183818200	183818400	0.500000
chr14	68270704	68270904	0.365000	chr4	183830800	183831000	0.415000
chr2	130640833	130641033	0.410000	chr4	183831800	183832000	0.460000
chr8	116252491	116252691	0.370000	chr4	183833200	183833400	0.440000
chr7	154012773	154012973	0.370000	chr4	183840400	183840600	0.485000
chr3	46805539	46805739	0.435000	chr4	183853200	183853400	0.485000
chr4	82089834	82090034	0.415000	chr4	183876200	183876400	0.595000
chr8	6942377	6943377	0.552000	chr4	183905200	183906200	0.674000
chr12	95144080	95144280	0.445000	chr4	183920600	183920800	0.450000
chr11	59469631	59469831	0.260000	chr4	183941000	183941200	0.375000
chr4	162677381	162677581	0.335000	chr4	183969000	183969200	0.340000
chr3	91757499	91757699	0.410000	chr4	183988200	183988400	0.525000
chr1	215359371	215359571	0.350000	chr4	183989600	183989800	0.375000
chr5	9905854	9906054	0.445000	chr4	183995600	183995800	0.455000
chr10	34218436	34218636	0.440000	chr4	184013000	184013200	0.460000
chr17	20134741	20134941	0.425000	chr4	184028000	184028200	0.430000
chr19	4880078	4880478	0.490000	chr4	184028600	184029000	0.567500
chr11	83423998	83424198	0.445000	chr4	184040000	184040200	0.645000
chr2	59614712	59614912	0.550000	chr4	184097400	184097600	0.645000
chr14	87793259	87793459	0.580000	chr4	184100400	184100600	0.640000
chr17	34803715	34803915	0.485000	chr4	184123200	184123400	0.515000
chr6	53665921	53666121	0.345000	chr4	184148600	184148800	0.385000
chr11	53085531	53085931	0.407500	chr4	184163800	184164200	0.497500
chr3	140235219	140235619	0.477500	chr4	184168400	184168800	0.617500
chr12	118422658	118422858	0.535000	chr4	184230200	184230400	0.560000
chr14	65085210	65085410	0.315000	chr4	184237800	184238000	0.330000
chr6	16614070	16614270	0.420000	chr4	184238600	184238800	0.450000
chr4	55862757	55863157	0.437500	chr4	184250800	184251200	0.445000
chr11	112358179	112358379	0.450000	chr4	184264200	184264400	0.480000
chr6	60696309	60696509	0.385000	chr4	184265600	184265800	0.465000
chrX	72962357	72963357	0.397000	chr4	184268000	184269000	0.398000
chr2	18141308	18141508	0.380000	chr4	184280200	184280400	0.415000
chr1	158493037	158493237	0.400000	chr4	184280800	184281000	0.485000
chr6	37413402	37413602	0.540000	chr4	184282400	184282600	0.555000
chr12	54002107	54002307	0.435000	chr4	184293600	184293800	0.440000
chr9	121485224	121485424	0.585000	chr4	184310400	184310600	0.595000
chrX	41751494	41751894	0.487500	chr4	184314200	184314600	0.550000
chr4	14363642	14363842	0.400000	chr4	184319400	184319600	0.425000
chr6	150578833	150579233	0.390000	chr4	184328200	184328600	0.492500
chr13	110919628	110919828	0.500000	chr4	184330000	184330200	0.515000
chr2	129259827	129260027	0.300000	chr4	184331800	184332000	0.390000
chr1	58308789	58308989	0.425000	chr4	184333600	184333800	0.515000
chr18	32036626	32036826	0.410000	chr4	184339600	184339800	0.420000
chr12	111241976	111242576	0.433333	chr4	184343600	184344200	0.548333
chr1	235741469	235741669	0.420000	chr4	184345600	184345800	0.485000
chr8	35426043	35426243	0.360000	chr4	184346800	184347000	0.395000
chr2	238659199	238659399	0.440000	chr4	184347400	184347600	0.485000
chr7	135862351	135862751	0.437500	chr4	184348400	184348800	0.460000
chr1	118272402	118272602	0.450000	chr4	184349400	184349600	0.530000
chr3	80117218	80117418	0.415000	chr4	184355400	184355600	0.430000
chr6	70423288	70423488	0.405000	chr4	184357800	184358000	0.425000
chr9	47882479	47882679	0.000000	chr4	184362600	184362800	0.410000
chr2	98685689	98685889	0.480000	chr4	184364800	184365000	0.485000
chr8	71195302	71195502	0.495000	chr4	184375800	184376000	0.505000
chrX	148905103	148905303	0.335000	chr4	184383600	184383800	0.470000
chr16	22049112	22049312	0.395000	chr4	184384400	184384600	0.540000
chr6	158280487	158280687	0.450000	chr4	184385800	184386000	0.470000
chr13	67386493	67386693	0.380000	chr4	184386400	184386600	0.435000
chr7	39274941	39275141	0.430000	chr4	184387400	184387600	0.485000
chr12	64993814	64994214	0.435000	chr4	184393000	184393400	0.460000
chr10	58238212	58238412	0.365000	chr4	184396000	184396200	0.385000
chr18	12802562	12802762	0.370000	chr4	184407400	184407600	0.425000
chr9	108847330	108847930	0.456667	chr4	184413200	184413800	0.481667
chr8	40532505	40533105	0.395000	chr4	184417000	184417600	0.406667
chr8	133601353	133601553	0.315000	chr4	184418000	184418200	0.410000
chr22	42814657	42814857	0.485000	chr4	184432600	184432800	0.490000
chr21	34104495	34104695	0.365000	chr4	184433400	184433600	0.440000
chr5	110226903	110227103	0.350000	chr4	184438000	184438200	0.415000
chr11	10318191	10318391	0.415000	chr4	184440800	184441000	0.535000
chr7	5689793	5689993	0.480000	chr4	184445000	184445200	0.605000
chr8	107689834	107690034	0.465000	chr4	184446400	184446600	0.505000
chr12	110981939	110982139	0.450000	chr4	184447800	184448000	0.525000
chr7	47239241	47239641	0.450000	chr4	184448800	184449200	0.527500
chr10	96391787	96391987	0.435000	chr4	184451800	184452000	0.445000
chr11	100405296	100405496	0.485000	chr4	184453600	184453800	0.505000
chr13	32704130	32704330	0.455000	chr4	184457600	184457800	0.480000
chr13	65676787	65678187	0.473571	chr4	184472200	184473600	0.662143
chr3	45348784	45350184	0.494286	chr4	184474000	184475400	0.577857
chr3	59505443	59506043	0.421667	chr4	184476600	184477200	0.515000
chr19	28807436	28807636	0.385000	chr4	184477800	184478000	0.480000
chr1	44468278	44468678	0.382500	chr4	184479600	184480000	0.410000
chrX	20848022	20848222	0.415000	chr4	184492800	184493000	0.460000
chr11	34167473	34167873	0.505000	chr4	184503800	184504200	0.525000
chr7	148979558	148979958	0.482500	chr4	184506600	184507000	0.507500
chr9	28849952	28850152	0.340000	chr4	184510600	184510800	0.435000
chr16	32788470	32788670	0.400000	chr4	184514400	184514600	0.515000
chr7	42681022	42681222	0.290000	chr4	184534600	184534800	0.345000
chr2	21696783	21697983	0.378333	chr4	184537000	184538200	0.493333
chr10	76196386	76196586	0.450000	chr4	184545000	184545200	0.495000
chr9	25662575	25662775	0.510000	chr4	184549200	184549400	0.520000
chr14	106491361	106491761	0.490000	chr4	184617800	184618200	0.510000
chr12	129877420	129877620	0.470000	chr4	184620400	184620600	0.520000
chr5	11940828	11941028	0.370000	chr4	184623200	184623400	0.385000
chr9	111121405	111121805	0.457500	chr4	184625800	184626200	0.485000
chr1	117059521	117061321	0.554444	chr4	184648400	184650200	0.667778
chr1	205690797	205690997	0.485000	chr4	184664600	184664800	0.490000
chr16	78457346	78457546	0.395000	chr4	184668600	184668800	0.435000
chr3	152526301	152526501	0.375000	chr4	184669600	184669800	0.430000
chr1	206510943	206511343	0.442500	chr4	184684800	184685200	0.445000
chr21	13553030	13553230	0.400000	chr4	184705800	184706000	0.410000
chr6	41156486	41156886	0.500000	chr4	184719400	184719800	0.562500
chr4	168114165	168114365	0.370000	chr4	184723000	184723200	0.435000
chr19	46990915	46991315	0.532500	chr4	184733200	184733600	0.592500
chr19	15218972	15219372	0.505000	chr4	184734000	184734400	0.677500
chr8	100029777	100029977	0.240000	chr4	184739600	184739800	0.430000
chr11	83088974	83089174	0.455000	chr4	184744000	184744200	0.515000
chr5	113325228	113326028	0.372500	chr4	184745800	184746600	0.410000
chrX	50528216	50528616	0.455000	chr4	184747000	184747400	0.497500
chr14	55619406	55619806	0.425000	chr4	184748200	184748600	0.587500
chr3	81216027	81216227	0.470000	chr4	184749600	184749800	0.485000
chr22	48411482	48411682	0.450000	chr4	184750200	184750400	0.485000
chr1	178949888	178950688	0.418750	chr4	184751400	184752200	0.462500
chr6	70952562	70952762	0.455000	chr4	184762200	184762400	0.485000
chr6	48717171	48717371	0.305000	chr4	184765600	184765800	0.350000
chr2	192399952	192400352	0.372500	chr4	184775800	184776200	0.420000
chr2	122318071	122318271	0.510000	chr4	184777200	184777400	0.555000
chr1	206725257	206726257	0.469000	chr4	184777800	184778800	0.511000
chr6	98143739	98143939	0.420000	chr4	184779400	184779600	0.445000
chr16	19735397	19735597	0.430000	chr4	184781600	184781800	0.450000
chr17	59491026	59491626	0.475000	chr4	184782800	184783400	0.545000
chr11	113313450	113313650	0.420000	chr4	184785800	184786000	0.460000
chr13	39114527	39114727	0.365000	chr4	184788200	184788400	0.425000
chr17	18594424	18594624	0.415000	chr4	184791000	184791200	0.480000
chrX	83399876	83400076	0.325000	chr4	184792400	184792600	0.490000
chr11	118590629	118591029	0.395000	chr4	184793000	184793400	0.462500
chr11	78328065	78328265	0.450000	chr4	184794400	184794600	0.500000
chr17	24173888	24174088	0.420000	chr4	184796200	184796400	0.485000
chr8	31574202	31574602	0.430000	chr4	184796800	184797200	0.505000
chr10	112244291	112244691	0.442500	chr4	184798600	184799000	0.520000
chr10	51232989	51233189	0.430000	chr4	184800400	184800600	0.440000
chr17	63694071	63694271	0.530000	chr4	184805600	184805800	0.605000
chrX	25900043	25901643	0.344375	chr4	184807400	184809000	0.469375
chr3	29153575	29153775	0.375000	chr4	184810800	184811000	0.540000
chr1	25416942	25417142	0.385000	chr4	184812000	184812200	0.485000
chr5	175236611	175237211	0.388333	chr4	184813200	184813800	0.426667
chr1	180893753	180894553	0.472500	chr4	184815000	184815800	0.528750
chr17	47533885	47534085	0.295000	chr4	184817000	184817200	0.400000
chr19	7447223	7447823	0.473333	chr4	184817800	184818400	0.543333
chr17	30927266	30927466	0.475000	chr4	184818800	184819000	0.500000
chr2	105383415	105383615	0.380000	chr4	184819800	184820000	0.475000
chr7	3837776	3838176	0.450000	chr4	184820400	184820800	0.485000
chr14	25090254	25090654	0.380000	chr4	184821200	184821600	0.415000
chr3	87254786	87254986	0.265000	chr4	184823200	184823400	0.415000
chr7	129588271	129588471	0.405000	chr4	184824600	184824800	0.475000
chr3	75667850	75669250	0.605714	chr4	184825200	184826600	0.741429
chr4	177075013	177075213	0.545000	chr4	184827000	184827200	0.580000
chr2	36786511	36786711	0.390000	chr4	184833600	184833800	0.415000
chr12	106608364	106608564	0.400000	chr4	184844000	184844200	0.460000
chr8	82070063	82070463	0.360000	chr4	184848600	184849000	0.397500
chr5	108079978	108080178	0.405000	chr4	184849400	184849600	0.415000
chr10	9306953	9307153	0.330000	chr4	184850000	184850200	0.375000
chr2	78081419	78081619	0.300000	chr4	184850600	184850800	0.390000
chr4	66736246	66736446	0.385000	chr4	184851200	184851400	0.520000
chr8	51974818	51975018	0.425000	chr4	184853600	184853800	0.450000
chr17	71494557	71494757	0.435000	chr4	184854800	184855000	0.440000
chr4	47627924	47628124	0.405000	chr4	184855600	184855800	0.430000
chr8	92617845	92618445	0.361667	chr4	184856200	184856800	0.375000
chr6	114638494	114638894	0.437500	chr4	184857400	184857800	0.472500
chr3	111054500	111055100	0.438333	chr4	184860000	184860600	0.478333
chr12	53770353	53770553	0.365000	chr4	184861200	184861400	0.420000
chr7	105263483	105263683	0.325000	chr4	184864000	184864200	0.395000
chr15	35173134	35173734	0.395000	chr4	184866800	184867400	0.500000
chr10	16285403	16285603	0.380000	chr4	184884200	184884400	0.490000
chr22	25727492	25727692	0.355000	chr4	184889000	184889200	0.395000
chr8	109827704	109828104	0.390000	chr4	184889600	184890000	0.505000
chr16	36448813	36449013	0.385000	chr4	184895400	184895600	0.390000
chrX	121545113	121546113	0.486000	chr4	184896800	184897800	0.502000
chr16	84576987	84577187	0.510000	chr4	184899400	184899600	0.540000
chr17	44737305	44737505	0.395000	chr4	184918800	184919000	0.510000
chr7	65857743	65857943	0.430000	chr4	184957600	184957800	0.530000
chr2	23934944	23935144	0.465000	chr4	184959000	184959200	0.530000
chr17	65196891	65197091	0.560000	chr4	184961800	184962000	0.655000
chr1	94511789	94512189	0.432500	chr4	184964800	184965200	0.460000
chr17	55243434	55243634	0.410000	chr4	184967800	184968000	0.480000
chr6	149939111	149939511	0.492500	chr4	184968600	184969000	0.502500
chr3	194271497	194271697	0.615000	chr4	184984000	184984200	0.620000
chr7	74047392	74047992	0.565000	chr4	185005000	185005600	0.566667
chr3	58800850	58801050	0.450000	chr4	185007600	185007800	0.545000
chr11	104355772	104355972	0.450000	chr4	185011600	185011800	0.485000
chr5	165367334	165367534	0.375000	chr4	185039800	185040000	0.445000
chr12	36014712	36014912	0.380000	chr4	185082600	185082800	0.425000
chr9	135912227	135912427	0.460000	chr4	185112200	185112400	0.475000
chr6	21156327	21156527	0.420000	chr4	185116000	185116200	0.545000
chr12	12624300	12624500	0.510000	chr4	185117400	185117600	0.580000
chr14	78555702	78556302	0.403333	chr4	185120000	185120600	0.433333
chr6	39215103	39215703	0.548333	chr4	185127400	185128000	0.708333
chr22	23756980	23757180	0.555000	chr4	185128600	185128800	0.725000
chr15	67841529	67841729	0.405000	chr4	185134600	185134800	0.425000
chr1	17518810	17519010	0.520000	chr4	185143200	185143400	0.730000
chr2	175806223	175806623	0.432500	chr4	1851600	1852000	0.607500
chr7	119546189	119546389	0.375000	chr4	185165600	185165800	0.380000
chr14	25371251	25371851	0.398333	chr4	185167200	185167800	0.453333
chr2	80063336	80063736	0.340000	chr4	185183600	185184000	0.337500
chr8	113218239	113218439	0.260000	chr4	185189800	185190000	0.285000
chr5	117872605	117872805	0.400000	chr4	185190400	185190600	0.425000
chr6	56942696	56943296	0.396667	chr4	185202200	185202800	0.516667
chr13	21075359	21075959	0.616667	chr4	185203800	185204400	0.696667
chr5	172721200	172722400	0.481667	chr4	185209400	185210600	0.775000
chr1	124256375	124256575	0.405000	chr4	185214000	185214200	0.445000
chr11	126420409	126420609	0.420000	chr4	185219600	185219800	0.480000
chr17	5921707	5921907	0.420000	chr4	185229200	185229400	0.590000
chr20	16165631	16165831	0.430000	chr4	185236000	185236200	0.450000
chr7	121879423	121879623	0.380000	chr4	185239800	185240000	0.515000
chr9	34288521	34288721	0.395000	chr4	185250200	185250400	0.480000
chr6	49353727	49354127	0.300000	chr4	185254400	185254800	0.412500
chr19	50589990	50590190	0.480000	chr4	185256600	185256800	0.490000
chr4	169429010	169429410	0.365000	chr4	185258800	185259200	0.392500
chr12	122685078	122685278	0.375000	chr4	185266000	185266200	0.390000
chr6	142380381	142380581	0.420000	chr4	185280800	185281000	0.475000
chr5	85349517	85349717	0.275000	chr4	185296800	185297000	0.420000
chr14	97962219	97963419	0.452500	chr4	1853000	1854200	0.488333
chr16	59844923	59845123	0.410000	chr4	185305000	185305200	0.520000
chr12	40536812	40537012	0.400000	chr4	185309800	185310000	0.440000
chrX	11544156	11544356	0.360000	chr4	185318800	185319000	0.375000
chr2	200747225	200747425	0.430000	chr4	185324600	185324800	0.465000
chr12	102242448	102243048	0.305000	chr4	185334400	185335000	0.386667
chr10	73001666	73002466	0.387500	chr4	185357400	185358200	0.396250
chr18	41455932	41456132	0.390000	chr4	185359800	185360000	0.450000
chrY	23923296	23923496	0.325000	chr4	18536600	18536800	0.460000
chr18	3027441	3027641	0.405000	chr4	185385000	185385200	0.425000
chr21	36838675	36838875	0.505000	chr4	185385800	185386000	0.530000
chr3	178788062	178788262	0.395000	chr4	185394600	185394800	0.405000
chrX	116951489	116951689	0.280000	chr4	185395400	185395600	0.315000
chr2	61176513	61177113	0.510000	chr4	185396000	185396600	0.726667
chr18	12315220	12315420	0.305000	chr4	185398600	185398800	0.320000
chr3	23559106	23559306	0.315000	chr4	185405400	185405600	0.355000
chr2	213653066	213653266	0.340000	chr4	185421400	185421600	0.455000
chr5	175552012	175552212	0.440000	chr4	185425200	185425400	0.480000
chr4	2172641	2173241	0.486667	chr4	185425800	185426400	0.618333
chr3	10906847	10907047	0.375000	chr4	185429800	185430000	0.510000
chr2	87879700	87879900	0.315000	chr4	185445400	185445600	0.310000
chr21	24865954	24866954	0.397000	chr4	185470800	185471800	0.705000
chr9	117404022	117404422	0.462500	chr4	185504400	185504800	0.472500
chr17	23851065	23851265	0.415000	chr4	185513600	185513800	0.435000
chr2	32345301	32345501	0.540000	chr4	185535400	185535600	0.780000
chr1	165344894	165345294	0.507500	chr4	185573800	185574200	0.575000
chr2	121196300	121197300	0.595000	chr4	1855800	1856800	0.759000
chr1	6981023	6981223	0.460000	chr4	185587600	185587800	0.495000
chr5	168101148	168101348	0.445000	chr4	185597600	185597800	0.460000
chr1	196287132	196287332	0.390000	chr4	185644200	185644400	0.430000
chr10	63605473	63605873	0.357500	chr4	18567400	18567800	0.415000
chr15	2806984	2807184	0.000000	chr4	18571400	18571600	0.390000
chr4	150865549	150865949	0.402500	chr4	185717400	185717800	0.430000
chr3	121721551	121721751	0.435000	chr4	185730400	185730600	0.450000
chr3	37291631	37292031	0.365000	chr4	185734200	185734600	0.427500
chr13	80030124	80030524	0.462500	chr4	185736000	185736400	0.490000
chr5	158075082	158075282	0.375000	chr4	1857400	1857600	0.610000
chr15	66316642	66316842	0.480000	chr4	185740600	185740800	0.505000
chr16	37001510	37001710	0.400000	chr4	185812200	185812400	0.440000
chr12	24781797	24781997	0.340000	chr4	185853000	185853200	0.395000
chr11	33438062	33438262	0.355000	chr4	185859400	185859600	0.510000
chr3	80071835	80072035	0.355000	chr4	185887200	185887400	0.390000
chr15	24570734	24570934	0.440000	chr4	185897000	185897200	0.525000
chr5	171692303	171692503	0.460000	chr4	185904400	185904600	0.465000
chr11	92842638	92843038	0.445000	chr4	185933200	185933600	0.450000
chr1	39313677	39313877	0.425000	chr4	18593600	18593800	0.435000
chrX	70397736	70397936	0.365000	chr4	186038400	186038600	0.390000
chr19	9932334	9932534	0.510000	chr4	186058800	186059000	0.565000
chr5	46289547	46289747	0.330000	chr4	186068200	186068400	0.460000
chr21	21751843	21752043	0.290000	chr4	186069000	186069200	0.370000
chr9	137881922	137882922	0.585000	chr4	186104600	186105600	0.768000
chr1	79329546	79329746	0.385000	chr4	18611200	18611400	0.340000
chr1	122932113	122932313	0.395000	chr4	186133000	186133200	0.465000
chr4	30781038	30781238	0.385000	chr4	186134400	186134600	0.495000
chr7	115114644	115114844	0.395000	chr4	186144200	186144400	0.580000
chr7	44797333	44797533	0.525000	chr4	186145000	186145200	0.745000
chr12	127805966	127806166	0.395000	chr4	186150000	186150200	0.530000
chr5	46694994	46695194	0.370000	chr4	186161200	186161400	0.510000
chr20	60685204	60685404	0.560000	chr4	186170000	186170200	0.620000
chr17	34019696	34019896	0.450000	chr4	186190600	186190800	0.490000
chrY	12180995	12181995	0.503000	chr4	186191400	186192400	0.702000
chr10	59941786	59942386	0.395000	chr4	186201600	186202200	0.460000
chr3	16698658	16698858	0.450000	chr4	186203400	186203600	0.570000
chr4	175368264	175368664	0.462500	chr4	186204200	186204600	0.620000
chr13	29390826	29391026	0.550000	chr4	1862600	1862800	0.760000
chr6	168826505	168827105	0.456667	chr4	1864200	1864800	0.621667
chr11	95526505	95526705	0.475000	chr4	186474000	186474200	0.530000
chrX	38163336	38163936	0.405000	chr4	186499400	186500000	0.448333
chr3	190902168	190902568	0.452500	chr4	186500800	186501200	0.582500
chr13	73109164	73109364	0.445000	chr4	186536400	186536600	0.545000
chr7	30261184	30261784	0.521667	chr4	186538000	186538600	0.528333
chr19	10625186	10625386	0.615000	chr4	186723200	186723400	0.735000
chr3	147393323	147393523	0.720000	chr4	186723800	186724000	0.795000
chr15	33818746	33818946	0.570000	chr4	186724600	186724800	0.775000
chr2	67743772	67744772	0.497000	chr4	186726000	186727000	0.635000
chr5	70458217	70458817	0.468333	chr4	186740000	186740600	0.491667
chr1	153623868	153624068	0.460000	chr4	186759400	186759600	0.570000
chr12	106004317	106004717	0.442500	chr4	186760000	186760400	0.477500
chr20	38325702	38325902	0.480000	chr4	186765200	186765400	0.545000
chr19	4914724	4914924	0.510000	chr4	186765800	186766000	0.530000
chr9	21603376	21604376	0.373000	chr4	186808400	186809400	0.394000
chr16	6253617	6253817	0.345000	chr4	186824000	186824200	0.485000
chr3	60546606	60546806	0.435000	chr4	186829800	186830000	0.460000
chr2	71302645	71302845	0.335000	chr4	186833000	186833200	0.415000
chr7	136098488	136099888	0.492143	chr4	186839800	186841200	0.560000
chrX	146833250	146834650	0.336429	chr4	186843400	186844800	0.422143
chr1	69007820	69008220	0.495000	chr4	186845200	186845600	0.515000
chr17	6475699	6475899	0.475000	chr4	1868600	1868800	0.495000
chr18	38919836	38920236	0.545000	chr4	186889000	186889400	0.647500
chr1	118096565	118096765	0.370000	chr4	186900600	186900800	0.425000
chr16	19234216	19234416	0.480000	chr4	186946800	186947000	0.605000
chr15	73943945	73944145	0.480000	chr4	18695800	18696000	0.490000
chr17	62955000	62955200	0.465000	chr4	1870400	1870600	0.700000
chr14	33577684	33578684	0.449000	chr4	1871000	1872000	0.833000
chr12	12259052	12260452	0.399286	chr4	1872600	1874000	0.402857
chr3	128823645	128823845	0.480000	chr4	187422800	187423000	0.490000
chr5	157731947	157732147	0.455000	chr4	1874400	1874600	0.460000
chr6	136082045	136082245	0.490000	chr4	187658600	187658800	0.500000
chr6	20276673	20276873	0.450000	chr4	1879600	1879800	0.500000
chr20	30938396	30938596	0.365000	chr4	187991000	187991200	0.500000
chr1	36737420	36737620	0.450000	chr4	188068400	188068600	0.500000
chr9	20760928	20761128	0.375000	chr4	1881800	1882000	0.545000
chr6	64207219	64207419	0.455000	chr4	1883000	1883200	0.465000
chr12	78647196	78647396	0.435000	chr4	1883800	1884000	0.490000
chr4	51245377	51245577	0.380000	chr4	188506800	188507000	0.400000
chr16	75946806	75947206	0.395000	chr4	1885400	1885800	0.512500
chr22	42662207	42662407	0.665000	chr4	188738400	188738600	0.690000
chr12	93873603	93873803	0.295000	chr4	188879800	188880000	0.345000
chr1	57067295	57067495	0.470000	chr4	189001400	189001600	0.480000
chr14	34031659	34031859	0.450000	chr4	189202400	189202600	0.460000
chr1	57191260	57191460	0.440000	chr4	189291200	189291400	0.470000
chr15	55330227	55330427	0.480000	chr4	189299800	189300000	0.485000
chr7	158755327	158755527	0.385000	chr4	189305600	189305800	0.430000
chr14	57082624	57082824	0.440000	chr4	189504400	189504600	0.490000
chr18	50515924	50516924	0.365000	chr4	189566400	189567400	0.405000
chr5	59953823	59954023	0.415000	chr4	189610600	189610800	0.435000
chrX	16276959	16277159	0.415000	chr4	189613200	189613400	0.475000
chr18	58577398	58577798	0.357500	chr4	189631200	189631600	0.397500
chr17	21216924	21217124	0.495000	chr4	189652400	189652600	0.530000
chr14	56916434	56916634	0.340000	chr4	189656600	189656800	0.385000
chr3	182912781	182912981	0.375000	chr4	189658400	189658600	0.470000
chr17	41288996	41289596	0.421667	chr4	189659000	189659600	0.445000
chr1	115540087	115540287	0.475000	chr4	189670200	189670400	0.505000
chr2	84190583	84190783	0.360000	chr4	189674400	189674600	0.370000
chr2	175604537	175604737	0.385000	chr4	189707400	189707600	0.430000
chr17	8597854	8598254	0.495000	chr4	189793000	189793400	0.502500
chr2	230295992	230296392	0.432500	chr4	189805000	189805400	0.452500
chr14	48367931	48368131	0.390000	chr4	18980600	18980800	0.460000
chr6	76990378	76990778	0.462500	chr4	189870400	189870800	0.492500
chr4	89331826	89332226	0.452500	chr4	1899200	1899600	0.540000
chr9	137289008	137289608	0.508333	chr4	190037800	190038400	0.675000
chr1	170856080	170856280	0.370000	chr4	190047600	190047800	0.410000
chr3	198168893	198169093	0.410000	chr4	1907000	1907200	0.455000
chr11	22281038	22281238	0.255000	chr4	19077800	19078000	0.305000
chr15	100206508	100206708	0.510000	chr4	1908600	1908800	0.525000
chr13	107963800	107964000	0.400000	chr4	1910800	1911000	0.510000
chr3	145556681	145557281	0.390000	chr4	1913200	1913800	0.536667
chr11	70496113	70497113	0.541000	chr4	1928400	1929400	0.564000
chr3	125078709	125078909	0.480000	chr4	1949000	1949200	0.580000
chr20	32667180	32667380	0.555000	chr4	1952800	1953000	0.595000
chr7	4943773	4943973	0.465000	chr4	1963200	1963400	0.535000
chr8	60217683	60217883	0.455000	chr4	1964600	1964800	0.480000
chr1	182090816	182091016	0.490000	chr4	1981200	1981400	0.545000
chr16	64600805	64601005	0.455000	chr4	1982200	1982400	0.460000
chr1	57357495	57358095	0.391667	chr4	1983800	1984400	0.658333
chr2	119743302	119743502	0.385000	chr4	2007000	2007200	0.580000
chr5	4872118	4872318	0.480000	chr4	2008000	2008200	0.645000
chr6	19857063	19858063	0.500000	chr4	2009200	2010200	0.609000
chr13	51172954	51173154	0.430000	chr4	2011800	2012000	0.510000
chr6	61068566	61068766	0.395000	chr4	2015200	2015400	0.405000
chr18	5123977	5124177	0.365000	chr4	20194200	20194400	0.310000
chr2	231877245	231877445	0.485000	chr4	2021800	2022000	0.520000
chr1	73849072	73849272	0.315000	chr4	20249400	20249600	0.380000
chr22	30275701	30275901	0.515000	chr4	20252000	20252200	0.760000
chr9	129543255	129543455	0.405000	chr4	20254800	20255000	0.610000
chr17	55226089	55226489	0.420000	chr4	20285000	20285400	0.425000
chr12	123949487	123949687	0.500000	chr4	20313800	20314000	0.515000
chr12	83733347	83733547	0.355000	chr4	20349400	20349600	0.365000
chr1	122218284	122218484	0.440000	chr4	2037000	2037200	0.505000
chr11	1568615	1568815	0.675000	chr4	2041200	2041400	0.705000
chr9	110294000	110294800	0.441250	chr4	2041800	2042600	0.763750
chr9	107116529	107116729	0.325000	chr4	20419000	20419200	0.350000
chr16	83605929	83606129	0.470000	chr4	20422600	20422800	0.515000
chr2	147010623	147011223	0.383333	chr4	20480200	20480800	0.418333
chr12	50486370	50486570	0.365000	chr4	20481200	20481400	0.365000
chr16	48532076	48533276	0.465833	chr4	2058800	2060000	0.812500
chr9	119413143	119413343	0.360000	chr4	20624000	20624200	0.455000
chr9	96097337	96097537	0.465000	chr4	20625600	20625800	0.475000
chr20	24078219	24078419	0.515000	chr4	2062800	2063000	0.660000
chr14	18189333	18189933	0.000000	chr4	20629200	20629800	0.388333
chr1	42938591	42938991	0.550000	chr4	2064400	2064800	0.732500
chr6	25876998	25877198	0.365000	chr4	2066400	2066600	0.690000
chr12	97899259	97899459	0.365000	chr4	20685200	20685400	0.330000
chrY	12243702	12243902	0.475000	chr4	20693400	20693600	0.485000
chr3	160204522	160204722	0.465000	chr4	20698400	20698600	0.480000
chr17	44492948	44493148	0.405000	chr4	20699000	20699200	0.395000
chr13	52980036	52980636	0.440000	chr4	20700200	20700800	0.640000
chr13	54390215	54390415	0.440000	chr4	2071600	2071800	0.660000
chr1	212972076	212972476	0.455000	chr4	2072800	2073200	0.640000
chrX	83370212	83370412	0.360000	chr4	20760200	20760400	0.440000
chr1	61295094	61295294	0.475000	chr4	20773400	20773600	0.555000
chrX	116933302	116933702	0.407500	chr4	20896000	20896400	0.412500
chr8	67093035	67093235	0.385000	chr4	20916200	20916400	0.440000
chr2	179013529	179013729	0.370000	chr4	20992000	20992200	0.380000
chr13	75352477	75352677	0.355000	chr4	21019000	21019200	0.410000
chr8	83394606	83394806	0.235000	chr4	21041800	21042000	0.380000
chr13	82769997	82770197	0.360000	chr4	21090200	21090400	0.395000
chr3	141447251	141447451	0.390000	chr4	211200	211400	0.415000
chr14	39346826	39347226	0.450000	chr4	212400	212800	0.570000
chr16	17154231	17154431	0.525000	chr4	2135200	2135400	0.540000
chr8	28751221	28751421	0.425000	chr4	21470600	21470800	0.435000
chr10	29035357	29035557	0.445000	chr4	21554600	21554800	0.530000
chr8	27319828	27320028	0.495000	chr4	2163400	2163600	0.600000
chr3	42555977	42556177	0.415000	chr4	2173000	2173200	0.430000
chr2	122811649	122811849	0.345000	chr4	21769600	21769800	0.365000
chr7	18004858	18005058	0.450000	chr4	2177800	2178000	0.535000
chr16	86601188	86601388	0.395000	chr4	21778800	21779000	0.435000
chr2	154114430	154114830	0.410000	chr4	2178400	2178800	0.500000
chr6	166200866	166201066	0.395000	chr4	21789400	21789600	0.385000
chr1	40035663	40035863	0.505000	chr4	2186400	2186600	0.520000
chr10	130424962	130425162	0.365000	chr4	2194600	2194800	0.410000
chr5	172099656	172099856	0.515000	chr4	21948600	21948800	0.720000
chr13	31544506	31544706	0.430000	chr4	22129600	22129800	0.450000
chr1	18811780	18812180	0.465000	chr4	2220000	2220400	0.527500
chrX	7434424	7434624	0.365000	chr4	22201200	22201400	0.410000
chr14	74189334	74189534	0.385000	chr4	22237200	22237400	0.600000
chr14	69076798	69076998	0.420000	chr4	22247000	22247200	0.425000
chr6	106349791	106350191	0.487500	chr4	22315600	22316000	0.497500
chr15	35754554	35754754	0.395000	chr4	22339000	22339200	0.455000
chr6	73226086	73226286	0.470000	chr4	22357200	22357400	0.520000
chr6	3851958	3852358	0.327500	chr4	2237000	2237400	0.422500
chr20	11465939	11466139	0.330000	chr4	22389400	22389600	0.400000
chr17	5438732	5439532	0.642500	chr4	2241600	2242400	0.710000
chr5	78108003	78108203	0.335000	chr4	22416400	22416600	0.435000
chr19	2265420	2265620	0.460000	chr4	22435000	22435200	0.475000
chrX	29390773	29390973	0.415000	chr4	2243800	2244000	0.505000
chr8	92021844	92022244	0.385000	chr4	22460200	22460600	0.430000
chr10	9318313	9318513	0.495000	chr4	22462800	22463000	0.555000
chr7	135617634	135617834	0.360000	chr4	22473400	22473600	0.400000
chr2	18177413	18177613	0.385000	chr4	22478600	22478800	0.425000
chr8	98791216	98791416	0.335000	chr4	22483600	22483800	0.340000
chr11	35326343	35326943	0.458333	chr4	22515600	22516200	0.810000
chr6	155692464	155692664	0.525000	chr4	22551600	22551800	0.530000
chr8	75023706	75023906	0.330000	chr4	22595800	22596000	0.410000
chr9	84538598	84538798	0.540000	chr4	22607400	22607600	0.560000
chr17	82462046	82463646	0.549375	chr4	2261000	2262600	0.737500
chr2	107960178	107960378	0.450000	chr4	2266200	2266400	0.595000
chr8	74924137	74924737	0.328333	chr4	22672600	22673200	0.388333
chr14	90024939	90025139	0.495000	chr4	2267400	2267600	0.660000
chr13	25606742	25606942	0.375000	chr4	22680400	22680600	0.370000
chr22	47360712	47360912	0.340000	chr4	22702600	22702800	0.355000
chr11	32470465	32470665	0.495000	chr4	2274200	2274400	0.545000
chr22	16582502	16582702	0.505000	chr4	22778600	22778800	0.735000
chr3	16005433	16006033	0.400000	chr4	22787800	22788400	0.423333
chr11	62987980	62988580	0.516667	chr4	2281600	2282200	0.546667
chr19	28612092	28612692	0.471667	chr4	2291000	2291600	0.606667
chr4	188674362	188674562	0.395000	chr4	22922000	22922200	0.440000
chr1	57658570	57658770	0.440000	chr4	22932400	22932600	0.445000
chr7	83502111	83502311	0.430000	chr4	22997400	22997600	0.515000
chr5	46124082	46124282	0.365000	chr4	23001600	23001800	0.395000
chr18	37059941	37060141	0.475000	chr4	2320200	2320400	0.630000
chrX	100073724	100073924	0.370000	chr4	23291800	23292000	0.315000
chr8	137894522	137894722	0.375000	chr4	23292400	23292600	0.445000
chr15	63011867	63012267	0.450000	chr4	2330200	2330600	0.532500
chr1	103301920	103302120	0.405000	chr4	23302800	23303000	0.420000
chr13	5199722	5199922	0.000000	chr4	23324200	23324400	0.365000
chr3	19003310	19003910	0.385000	chr4	23334000	23334600	0.401667
chr4	167181181	167181381	0.425000	chr4	23343000	23343200	0.435000
chr9	6625737	6625937	0.465000	chr4	23372200	23372400	0.485000
chr3	195184815	195185015	0.415000	chr4	23409000	23409200	0.495000
chr11	40215735	40215935	0.450000	chr4	2354800	2355000	0.455000
chr15	50376114	50376314	0.500000	chr4	2361400	2361600	0.665000
chr8	6622123	6622523	0.567500	chr4	2364800	2365200	0.747500
chr16	52068736	52068936	0.430000	chr4	23704600	23704800	0.435000
chr7	131030596	131030796	0.415000	chr4	23717600	23717800	0.455000
chr13	98454741	98454941	0.540000	chr4	2375600	2375800	0.625000
chr9	62438972	62439172	0.405000	chr4	23788600	23788800	0.415000
chr6	124867115	124867315	0.325000	chr4	23792000	23792200	0.375000
chr5	160683415	160684015	0.451667	chr4	2382800	2383400	0.476667
chr6	80228498	80228698	0.415000	chr4	23877800	23878000	0.460000
chr3	186377524	186377924	0.460000	chr4	2387800	2388200	0.587500
chr8	97745418	97746018	0.505000	chr4	2388600	2389200	0.556667
chr21	12551141	12551541	0.395000	chr4	23889800	23890200	0.550000
chr2	136845073	136846073	0.415000	chr4	2389600	2390600	0.568000
chr6	33351627	33351827	0.470000	chr4	23930800	23931000	0.485000
chr4	52478542	52478942	0.457500	chr4	2393400	2393800	0.545000
chr2	210007734	210008134	0.420000	chr4	23944600	23945000	0.452500
chr4	78227378	78227578	0.435000	chr4	23945600	23945800	0.475000
chr6	49246174	49246774	0.376667	chr4	2395400	2396000	0.608333
chr2	219119382	219119582	0.510000	chr4	2396800	2397000	0.625000
chr7	63130	63330	0.615000	chr4	2401400	2401600	0.645000
chr8	142760461	142761061	0.471667	chr4	2402200	2402800	0.566667
chr12	54605089	54605289	0.475000	chr4	24032400	24032600	0.525000
chr2	183850675	183850875	0.425000	chr4	2404200	2404400	0.520000
chr14	54808406	54808606	0.525000	chr4	2408800	2409000	0.535000
chr8	132619535	132620535	0.457000	chr4	2412600	2413600	0.569000
chr22	31144507	31144907	0.457500	chr4	2414000	2414400	0.572500
chrX	130848447	130848647	0.385000	chr4	241600	241800	0.500000
chr1	165784448	165785248	0.406250	chr4	2416600	2417400	0.701250
chr11	96127790	96127990	0.420000	chr4	2418200	2418400	0.760000
chr16	27788472	27788672	0.505000	chr4	2418800	2419000	0.690000
chr20	45522968	45523768	0.447500	chr4	2419400	2420200	0.542500
chr10	69311082	69311482	0.437500	chr4	242200	242600	0.490000
chr8	74230529	74230729	0.555000	chr4	2433200	2433400	0.590000
chr3	192407857	192408257	0.622500	chr4	2441600	2442000	0.635000
chr14	73375216	73375416	0.315000	chr4	24419600	24419800	0.460000
chrY	15375645	15375845	0.485000	chr4	2444000	2444200	0.585000
chr14	54630020	54630220	0.360000	chr4	24448800	24449000	0.410000
chr1	196176077	196176677	0.433333	chr4	24470200	24470800	0.691667
chr20	23562581	23562981	0.550000	chr4	24471200	24471600	0.577500
chr22	41106882	41107282	0.507500	chr4	24472800	24473200	0.722500
chr7	31461905	31462105	0.340000	chr4	24488800	24489000	0.565000
chr8	71251904	71252104	0.355000	chr4	24517800	24518000	0.380000
chr2	9267218	9267418	0.420000	chr4	24537200	24537400	0.450000
chr13	30613580	30613980	0.357500	chr4	24550600	24551000	0.387500
chr12	77136879	77137079	0.365000	chr4	24557800	24558000	0.370000
chr5	93403674	93403874	0.365000	chr4	24578400	24578600	0.350000
chr4	84787757	84788157	0.365000	chr4	24582600	24583000	0.392500
chr9	38541122	38542322	0.537500	chr4	24583600	24584800	0.652500
chr5	84785599	84785799	0.335000	chr4	24588200	24588400	0.395000
chr1	9271507	9271707	0.585000	chr4	2462800	2463000	0.775000
chr8	66866696	66866896	0.435000	chr4	2463600	2463800	0.590000
chr2	226558298	226558498	0.400000	chr4	24639800	24640000	0.445000
chr20	10067016	10067216	0.420000	chr4	24640400	24640600	0.470000
chr4	105362347	105362547	0.405000	chr4	24651400	24651600	0.460000
chr17	1976514	1976914	0.542500	chr4	2465400	2465800	0.590000
chr12	72684639	72684839	0.410000	chr4	24658000	24658200	0.430000
chr7	115285905	115286105	0.320000	chr4	24674400	24674600	0.475000
chr9	68329230	68329430	0.515000	chr4	24675800	24676000	0.540000
chr16	19250289	19250489	0.490000	chr4	24680800	24681000	0.505000
chr14	90288991	90289191	0.430000	chr4	24683200	24683400	0.460000
chr9	14330004	14330204	0.485000	chr4	2468400	2468600	0.640000
chr6	158079025	158079225	0.575000	chr4	2469000	2469200	0.610000
chr7	102189549	102189749	0.575000	chr4	2469800	2470000	0.610000
chr2	5309584	5309784	0.455000	chr4	24736200	24736400	0.495000
chr15	64464030	64464230	0.400000	chr4	2475800	2476000	0.440000
chr9	23615357	23615757	0.432500	chr4	24770000	24770400	0.467500
chr12	2413367	2414767	0.492143	chr4	24795000	24796400	0.526429
chr1	218240989	218241189	0.340000	chr4	24805600	24805800	0.440000
chr2	98286784	98286984	0.415000	chr4	24809400	24809600	0.525000
chr7	43159391	43159591	0.280000	chr4	24820800	24821000	0.345000
chr12	119851140	119851340	0.415000	chr4	24824000	24824200	0.430000
chr9	116636956	116637156	0.465000	chr4	2485200	2485400	0.495000
chr4	106384284	106384484	0.405000	chr4	2486000	2486200	0.440000
chr1	55702568	55702768	0.500000	chr4	24885000	24885200	0.560000
chr4	119932418	119932618	0.430000	chr4	24888600	24888800	0.515000
chr7	103260293	103260493	0.345000	chr4	24904200	24904400	0.365000
chr15	99913244	99914044	0.533750	chr4	24912400	24913200	0.757500
chr12	10114835	10115035	0.330000	chr4	24927200	24927400	0.375000
chr10	67509024	67509224	0.445000	chr4	24928800	24929000	0.455000
chr10	75915779	75915979	0.470000	chr4	24930200	24930400	0.490000
chr11	56317088	56317288	0.325000	chr4	24936000	24936200	0.430000
chr11	9308719	9309519	0.440000	chr4	24973800	24974600	0.527500
chr8	11004200	11004400	0.500000	chr4	24975600	24975800	0.535000
chr6	82961904	82962104	0.325000	chr4	24978800	24979000	0.505000
chr7	91384825	91385025	0.460000	chr4	24979600	24979800	0.470000
chr8	108491455	108491655	0.430000	chr4	2498000	2498200	0.440000
chrX	31703288	31703488	0.440000	chr4	24980200	24980400	0.455000
chr18	1947443	1947643	0.460000	chr4	24988800	24989000	0.495000
chr5	132982654	132982854	0.450000	chr4	24999400	24999600	0.475000
chr7	60379141	60379341	0.390000	chr4	25015200	25015400	0.405000
chr18	60593009	60593409	0.442500	chr4	25030800	25031200	0.767500
chr7	128043602	128044202	0.380000	chr4	25050600	25051200	0.413333
chr2	34237162	34237362	0.375000	chr4	25061000	25061200	0.440000
chr6	82130711	82130911	0.480000	chr4	25074400	25074600	0.500000
chr1	43645188	43645388	0.400000	chr4	25085800	25086000	0.495000
chr16	31029187	31029587	0.542500	chr4	25088400	25088800	0.620000
chr8	120469012	120469612	0.465000	chr4	25099400	25100000	0.513333
chr13	60610943	60611143	0.375000	chr4	25146200	25146400	0.455000
chr2	130223395	130223595	0.405000	chr4	25160400	25160600	0.525000
chr15	22516941	22517141	0.350000	chr4	25161200	25161400	0.405000
chrX	15712539	15712739	0.395000	chr4	25163400	25163600	0.440000
chrX	111957999	111958199	0.395000	chr4	25173000	25173200	0.460000
chr8	24527452	24527852	0.345000	chr4	25173600	25174000	0.390000
chr2	223844360	223844560	0.425000	chr4	25179000	25179200	0.435000
chr4	13591786	13591986	0.380000	chr4	25180600	25180800	0.420000
chr2	80009001	80009201	0.400000	chr4	25182600	25182800	0.415000
chr3	118571507	118571707	0.545000	chr4	25234000	25234200	0.710000
chrX	80722681	80723281	0.321667	chr4	25234800	25235400	0.393333
chr12	79773203	79773403	0.435000	chr4	25238800	25239000	0.505000
chr15	56533067	56533267	0.380000	chr4	25241000	25241200	0.445000
chr8	135281111	135281311	0.430000	chr4	25246200	25246400	0.525000
chr2	80714574	80714974	0.410000	chr4	25247000	25247400	0.487500
chr16	63561093	63561693	0.463333	chr4	25248800	25249400	0.470000
chr6	78936854	78937054	0.295000	chr4	25253200	25253400	0.360000
chr2	136310359	136311159	0.436250	chr4	25306600	25307400	0.482500
chr2	107774468	107775268	0.393750	chr4	25310000	25310800	0.402500
chr16	60790591	60790791	0.445000	chr4	25312600	25312800	0.705000
chr12	55451785	55451985	0.295000	chr4	25320800	25321000	0.365000
chr16	64425210	64425410	0.345000	chr4	25331600	25331800	0.360000
chr9	133596705	133596905	0.535000	chr4	2535400	2535600	0.670000
chr11	61569701	61571101	0.536429	chr4	2536200	2537600	0.773571
chr17	14399356	14399756	0.442500	chr4	25372600	25373000	0.467500
chr16	67703015	67703815	0.460000	chr4	25376600	25377400	0.672500
chr5	89061394	89062194	0.321250	chr4	25377800	25378600	0.453750
chr8	16716676	16717076	0.412500	chr4	25379600	25380000	0.470000
chr12	72202235	72202435	0.375000	chr4	25422200	25422400	0.390000
chr1	123976001	123976201	0.390000	chr4	25440000	25440200	0.510000
chr6	11567976	11568176	0.420000	chr4	25441600	25441800	0.520000
chr3	41772442	41772642	0.385000	chr4	25687800	25688000	0.465000
chr18	76364588	76364788	0.555000	chr4	2571000	2571200	0.560000
chr3	21569019	21569219	0.415000	chr4	25723000	25723200	0.505000
chr5	31713208	31713408	0.490000	chr4	2575000	2575200	0.560000
chr21	45572965	45573165	0.390000	chr4	25751000	25751200	0.440000
chr2	104238456	104238656	0.360000	chr4	25760600	25760800	0.430000
chr8	63154173	63154373	0.395000	chr4	25768000	25768200	0.470000
chr12	120759146	120759346	0.430000	chr4	25783200	25783400	0.450000
chr6	155935223	155935423	0.380000	chr4	25784000	25784200	0.510000
chr9	87139640	87139840	0.340000	chr4	25788000	25788200	0.415000
chr17	41102606	41102806	0.530000	chr4	25792400	25792600	0.545000
chr11	50129955	50130155	0.425000	chr4	25814600	25814800	0.450000
chr12	65660546	65660946	0.377500	chr4	25834400	25834800	0.420000
chr5	154299157	154299357	0.435000	chr4	25842400	25842600	0.515000
chr16	82498128	82498328	0.555000	chr4	25843800	25844000	0.565000
chr1	61737194	61737394	0.385000	chr4	25845000	25845200	0.405000
chr1	41428896	41429096	0.460000	chr4	25855000	25855200	0.485000
chr6	67451419	67451619	0.365000	chr4	25856800	25857000	0.400000
chr3	158622458	158622658	0.385000	chr4	25859800	25860000	0.430000
chrY	13279344	13279544	0.480000	chr4	25861000	25861200	0.495000
chr16	28940118	28942118	0.464000	chr4	25861600	25863600	0.640000
chr16	21405219	21405419	0.480000	chr4	25865800	25866000	0.515000
chr3	168073841	168074241	0.507500	chr4	2587200	2587600	0.522500
chr10	17496503	17497303	0.363750	chr4	25874800	25875600	0.387500
chr1	191236953	191237353	0.420000	chr4	25878600	25879000	0.450000
chr3	191571330	191571530	0.410000	chr4	25880200	25880400	0.420000
chr4	57911083	57911283	0.400000	chr4	25884400	25884600	0.420000
chr2	106634949	106635149	0.445000	chr4	25889800	25890000	0.490000
chr3	47402627	47402827	0.410000	chr4	25904000	25904200	0.475000
chr15	50333251	50333451	0.420000	chr4	25904800	25905000	0.440000
chr18	3005338	3005738	0.482500	chr4	2591200	2591600	0.520000
chr8	61069057	61070057	0.463000	chr4	25913600	25914600	0.617000
chr15	57071495	57071895	0.427500	chr4	25915400	25915800	0.487500
chr3	168521896	168522096	0.360000	chr4	25919800	25920000	0.435000
chr17	24371210	24371410	0.420000	chr4	25929000	25929200	0.430000
chr6	106444715	106444915	0.480000	chr4	25936800	25937000	0.520000
chr1	73106289	73106689	0.437500	chr4	2595400	2595800	0.457500
chr1	75898568	75898768	0.445000	chr4	2596800	2597000	0.475000
chr19	22951192	22951392	0.410000	chr4	25968600	25968800	0.480000
chrX	153622168	153622368	0.490000	chr4	25970400	25970600	0.565000
chr17	50034058	50034258	0.450000	chr4	2598800	2599000	0.630000
chr5	177835573	177835773	0.420000	chr4	25988200	25988400	0.570000
chr18	21818448	21818648	0.435000	chr4	25993600	25993800	0.520000
chr2	130070116	130070316	0.345000	chr4	26020200	26020400	0.425000
chr2	27755515	27755715	0.525000	chr4	26028800	26029000	0.710000
chr1	111162096	111162496	0.442500	chr4	26050200	26050600	0.585000
chr16	52909605	52909805	0.445000	chr4	26053200	26053400	0.535000
chr8	36924689	36924889	0.435000	chr4	26061400	26061600	0.455000
chr16	7374484	7374684	0.345000	chr4	26071800	26072000	0.355000
chr5	164924897	164925097	0.335000	chr4	26074800	26075000	0.445000
chr4	49607154	49607354	0.315000	chr4	26075600	26075800	0.360000
chrY	15362341	15362741	0.405000	chr4	26076200	26076600	0.420000
chr1	143272719	143272919	0.360000	chr4	26077000	26077200	0.415000
chrX	133025059	133025259	0.435000	chr4	26081000	26081200	0.475000
chr20	49156096	49156296	0.310000	chr4	26082000	26082200	0.415000
chr22	34577487	34577887	0.402500	chr4	26088600	26089000	0.467500
chr2	4477940	4478140	0.440000	chr4	26106400	26106600	0.460000
chr1	215169800	215170000	0.445000	chr4	26126200	26126400	0.505000
chr9	77550431	77550631	0.390000	chr4	26131200	26131400	0.400000
chr11	124714774	124714974	0.420000	chr4	26131800	26132000	0.510000
chr20	39986362	39986562	0.420000	chr4	26142000	26142200	0.490000
chr9	111198111	111198311	0.385000	chr4	26151000	26151200	0.465000
chr10	99136308	99136508	0.410000	chr4	26197400	26197600	0.505000
chr7	34708079	34708279	0.390000	chr4	26201200	26201400	0.425000
chr4	95106792	95107192	0.400000	chr4	26204200	26204600	0.492500
chr19	21022639	21023639	0.400000	chr4	26218200	26219200	0.523000
chr5	105274851	105275051	0.275000	chr4	26235400	26235600	0.345000
chr4	118965449	118965649	0.385000	chr4	2623600	2623800	0.600000
chr12	52449074	52449274	0.430000	chr4	26258000	26258200	0.445000
chr5	20635672	20635872	0.310000	chr4	26261600	26261800	0.335000
chr7	112805346	112805546	0.390000	chr4	26263200	26263400	0.535000
chr5	147307526	147307726	0.430000	chr4	26268400	26268600	0.435000
chr20	50558892	50559092	0.420000	chr4	26287800	26288000	0.430000
chr9	129017423	129017623	0.435000	chr4	26288400	26288600	0.465000
chr10	113192230	113192430	0.405000	chr4	26302600	26302800	0.425000
chr20	7741642	7741842	0.370000	chr4	26308600	26308800	0.375000
chr10	11501823	11502023	0.390000	chr4	26310400	26310600	0.425000
chr22	33201659	33201859	0.465000	chr4	26312400	26312600	0.515000
chr12	126402417	126402617	0.405000	chr4	26315400	26315600	0.420000
chr12	61867894	61868094	0.350000	chr4	26319000	26319200	0.455000
chr14	51625731	51626331	0.400000	chr4	26319600	26320200	0.638333
chr8	58726090	58727490	0.463571	chr4	26320600	26322000	0.662857
chr11	16884041	16884241	0.430000	chr4	26325200	26325400	0.440000
chr14	100940166	100940566	0.310000	chr4	26330200	26330600	0.342500
chr14	52399662	52400262	0.401667	chr4	26345200	26345800	0.383333
chr7	25613018	25613218	0.405000	chr4	26346400	26346600	0.435000
chr7	4491204	4491404	0.435000	chr4	26356200	26356400	0.500000
chr12	62072311	62072511	0.525000	chr4	26359600	26359800	0.735000
chr8	8332655	8332855	0.435000	chr4	26372800	26373000	0.510000
chr22	8068721	8068921	0.000000	chr4	26378000	26378200	0.395000
chr20	34188552	34188752	0.245000	chr4	26384400	26384600	0.310000
chr2	114505832	114506032	0.330000	chr4	26400200	26400400	0.430000
chr12	27194385	27194585	0.310000	chr4	26410800	26411000	0.345000
chr2	188175529	188175729	0.460000	chr4	26452200	26452400	0.470000
chr13	20287014	20287214	0.470000	chr4	26458200	26458400	0.485000
chr19	47249553	47249753	0.490000	chr4	2646600	2646800	0.545000
chr22	37008976	37009576	0.513333	chr4	26583600	26584200	0.540000
chr5	167602317	167602717	0.375000	chr4	26609400	26609800	0.432500
chr11	118397014	118397214	0.365000	chr4	26612000	26612200	0.380000
chrX	28013400	28013600	0.245000	chr4	26613400	26613600	0.375000
chr14	63539084	63539484	0.317500	chr4	26701800	26702200	0.375000
chr1	31245242	31245442	0.500000	chr4	26723400	26723600	0.510000
chr10	20850095	20850295	0.410000	chr4	26724600	26724800	0.440000
chr2	102669182	102669382	0.315000	chr4	26726200	26726400	0.335000
chr4	64979718	64979918	0.325000	chr4	26731800	26732000	0.400000
chr12	94676182	94676382	0.405000	chr4	26733400	26733600	0.410000
chr7	26150559	26150759	0.400000	chr4	26746800	26747000	0.440000
chr6	80979888	80980088	0.375000	chr4	26763800	26764000	0.450000
chr13	69516282	69516482	0.390000	chr4	26765600	26765800	0.460000
chr9	82831495	82831695	0.375000	chr4	26766200	26766400	0.480000
chr4	67222209	67222409	0.395000	chr4	26780800	26781000	0.490000
chr5	4490260	4490660	0.325000	chr4	26782200	26782600	0.435000
chr22	30463746	30463946	0.275000	chr4	26783000	26783200	0.370000
chr14	74290572	74290772	0.485000	chr4	26784400	26784600	0.525000
chr12	89518105	89518305	0.405000	chr4	26787000	26787200	0.420000
chr20	20786719	20787319	0.480000	chr4	26788000	26788600	0.483333
chr7	96602420	96602620	0.450000	chr4	26807400	26807600	0.500000
chr12	63327217	63327417	0.290000	chr4	26822000	26822200	0.445000
chr1	146653136	146653336	0.315000	chr4	26822600	26822800	0.385000
chr8	33854797	33854997	0.435000	chr4	26823600	26823800	0.455000
chr20	40925172	40925572	0.392500	chr4	26826800	26827200	0.407500
chr1	219650212	219650412	0.390000	chr4	26843000	26843200	0.385000
chr2	9160661	9161061	0.482500	chr4	26857400	26857800	0.735000
chr19	27006866	27007466	0.398333	chr4	26858600	26859200	0.411667
chr16	67662318	67663718	0.598571	chr4	26860400	26861800	0.682857
chrY	11508201	11508401	0.365000	chr4	26865000	26865200	0.385000
chr5	11565152	11565352	0.325000	chr4	26866800	26867000	0.330000
chr2	231963284	231963484	0.325000	chr4	26868000	26868200	0.420000
chr2	16362307	16362707	0.355000	chr4	26870600	26871000	0.362500
chr7	92821219	92821419	0.435000	chr4	26873400	26873600	0.450000
chr11	114767315	114767515	0.405000	chr4	26878000	26878200	0.425000
chr5	24721957	24722157	0.335000	chr4	26879000	26879200	0.355000
chr2	237262556	237262956	0.400000	chr4	26879800	26880200	0.430000
chr12	4179235	4179435	0.370000	chr4	26884600	26884800	0.390000
chrX	6011291	6011491	0.285000	chr4	26885400	26885600	0.345000
chr9	40815113	40815313	0.375000	chr4	26886000	26886200	0.405000
chr7	108664379	108664579	0.310000	chr4	26887200	26887400	0.345000
chr11	19310391	19310591	0.415000	chr4	26889400	26889600	0.435000
chr4	155702890	155703290	0.270000	chr4	26900000	26900400	0.385000
chr4	64848419	64848619	0.495000	chr4	2690000	2690200	0.595000
chr7	126352289	126352489	0.385000	chr4	26904400	26904600	0.410000
chr18	59545529	59545729	0.390000	chr4	26905200	26905400	0.400000
chr6	162673116	162673316	0.445000	chr4	26931000	26931200	0.465000
chr20	30353435	30353835	0.307500	chr4	26932000	26932400	0.342500
chr6	117973925	117975525	0.346875	chr4	26936400	26938000	0.391875
chr12	46498615	46499015	0.355000	chr4	26938600	26939000	0.360000
chr14	46840588	46840788	0.385000	chr4	26942200	26942400	0.390000
chr9	87219187	87219387	0.475000	chr4	2696600	2696800	0.560000
chr14	85184083	85184283	0.370000	chr4	26986000	26986200	0.395000
chr8	131214171	131214571	0.377500	chr4	26992800	26993200	0.380000
chr11	103040171	103040371	0.395000	chr4	27001000	27001200	0.465000
chr19	36828872	36829072	0.400000	chr4	27003600	27003800	0.420000
chr16	63125120	63125320	0.380000	chr4	27010400	27010600	0.420000
chr2	172517087	172517287	0.385000	chr4	27040600	27040800	0.505000
chr10	75632624	75633024	0.460000	chr4	27066600	27067000	0.512500
chr19	40064110	40064310	0.470000	chr4	27068600	27068800	0.520000
chr4	108433246	108433446	0.375000	chr4	27082800	27083000	0.450000
chr5	63032940	63033140	0.505000	chr4	27084800	27085000	0.540000
chr21	36488064	36488464	0.482500	chr4	27088400	27088800	0.492500
chr16	82730147	82730547	0.405000	chr4	2714000	2714400	0.465000
chr14	57109010	57109210	0.365000	chr4	27142600	27142800	0.380000
chr5	120867538	120867938	0.312500	chr4	27154800	27155200	0.442500
chr11	55294195	55294395	0.335000	chr4	2734800	2735000	0.395000
chr11	11036401	11036601	0.395000	chr4	27350200	27350400	0.405000
chr10	132053947	132054147	0.510000	chr4	2738400	2738600	0.525000
chr2	137791177	137791577	0.482500	chr4	2746200	2746600	0.540000
chr3	71117086	71117286	0.465000	chr4	2750800	2751000	0.540000
chr16	1337332	1337932	0.600000	chr4	2756000	2756600	0.798333
chr7	50119090	50119290	0.440000	chr4	2760000	2760200	0.450000
chr2	172585389	172585589	0.500000	chr4	2761600	2761800	0.595000
chr4	105009315	105009515	0.350000	chr4	2764200	2764400	0.740000
chr7	144561150	144561350	0.375000	chr4	27684600	27684800	0.500000
chr14	10485024	10485224	0.000000	chr4	27692200	27692400	0.475000
chr19	25279671	25279871	0.390000	chr4	2770800	2771000	0.445000
chr3	114393948	114394148	0.390000	chr4	27730400	27730600	0.435000
chr22	14996332	14996532	0.385000	chr4	27792400	27792600	0.410000
chr5	12381140	12381340	0.395000	chr4	2785600	2785800	0.475000
chr19	42233373	42233573	0.540000	chr4	2786200	2786400	0.595000
chr5	67214908	67215508	0.505000	chr4	2787400	2788000	0.601667
chr19	15922799	15922999	0.555000	chr4	2788600	2788800	0.660000
chr7	101551503	101551903	0.512500	chr4	2791000	2791400	0.610000
chr8	141789824	141790224	0.595000	chr4	2792800	2793200	0.795000
chr3	143338111	143338311	0.375000	chr4	2793600	2793800	0.640000
chr17	50284956	50285556	0.546667	chr4	2794200	2794800	0.646667
chr10	18372947	18373347	0.445000	chr4	2796600	2797000	0.620000
chr7	107107495	107108495	0.461000	chr4	2798000	2799000	0.630000
chr9	120308827	120309027	0.525000	chr4	2799400	2799600	0.580000
chr12	9038535	9038935	0.475000	chr4	2800200	2800600	0.670000
chr7	138510060	138510260	0.455000	chr4	2801200	2801400	0.665000
chr15	29137412	29137812	0.530000	chr4	2803600	2804000	0.565000
chr12	112922337	112922537	0.485000	chr4	2806400	2806600	0.525000
chr13	106869211	106869411	0.520000	chr4	2807000	2807200	0.645000
chr11	61562016	61562216	0.490000	chr4	2810600	2810800	0.635000
chr4	164277474	164277674	0.425000	chr4	28113400	28113600	0.485000
chr2	10111703	10111903	0.460000	chr4	28116600	28116800	0.505000
chr2	217315411	217316411	0.505000	chr4	2811800	2812800	0.651000
chr9	22879238	22879638	0.467500	chr4	2814600	2815000	0.607500
chr17	49242035	49242235	0.445000	chr4	28177800	28178000	0.450000
chr1	99551134	99551334	0.435000	chr4	2818200	2818400	0.850000
chr4	98232457	98232657	0.435000	chr4	2823600	2823800	0.585000
chr2	14717888	14718088	0.415000	chr4	2832600	2832800	0.640000
chr18	6329212	6329412	0.570000	chr4	2835200	2835400	0.635000
chr22	32266164	32266364	0.465000	chr4	2837600	2837800	0.625000
chr1	17161031	17161231	0.345000	chr4	2838200	2838400	0.455000
chr19	47998020	47998220	0.505000	chr4	2843200	2843400	0.670000
chr16	15281055	15281255	0.550000	chr4	2843800	2844000	0.795000
chr8	92665740	92666340	0.408333	chr4	2844400	2845000	0.420000
chr13	16966055	16966255	0.410000	chr4	2848600	2848800	0.430000
chr2	237579880	237580080	0.505000	chr4	2849400	2849600	0.550000
chr6	66294607	66294807	0.410000	chr4	28514400	28514600	0.435000
chr2	175391640	175392040	0.420000	chr4	2852600	2853000	0.472500
chr18	6432559	6432759	0.380000	chr4	2858600	2858800	0.455000
chr11	107523356	107523556	0.405000	chr4	2860800	2861000	0.435000
chr10	24183268	24183468	0.335000	chr4	28675600	28675800	0.315000
chr7	121591806	121592406	0.415000	chr4	2867800	2868400	0.490000
chr18	38015868	38016468	0.368333	chr4	2871600	2872200	0.390000
chr5	38761736	38761936	0.380000	chr4	2878600	2878800	0.520000
chr17	57002382	57002582	0.510000	chr4	2902800	2903000	0.545000
chrY	14672300	14672500	0.515000	chr4	2910600	2910800	0.555000
chr22	16034899	16035099	0.370000	chr4	2914400	2914600	0.480000
chr5	96446062	96446262	0.375000	chr4	2922800	2923000	0.575000
chr11	52918860	52919060	0.400000	chr4	29248400	29248600	0.435000
chr6	58095841	58096041	0.500000	chr4	2931000	2931200	0.705000
chr22	35708031	35708231	0.500000	chr4	2931800	2932000	0.665000
chr2	191691902	191692102	0.400000	chr4	29327000	29327200	0.360000
chr21	20642826	20643026	0.415000	chr4	2933000	2933200	0.660000
chr6	101726090	101726290	0.320000	chr4	29337000	29337200	0.385000
chr6	40056371	40056771	0.505000	chr4	2934000	2934400	0.697500
chr16	19595700	19596500	0.490000	chr4	2934800	2935600	0.695000
chr18	23758959	23759159	0.430000	chr4	2936200	2936400	0.490000
chr11	131593160	131593360	0.505000	chr4	2936800	2937000	0.570000
chr2	64522514	64522714	0.335000	chr4	29415800	29416000	0.355000
chr1	210216675	210216875	0.490000	chr4	2942600	2942800	0.620000
chr5	4535311	4535711	0.467500	chr4	2944600	2945000	0.512500
chr5	150044194	150044394	0.455000	chr4	2949000	2949200	0.555000
chr20	48105060	48105460	0.515000	chr4	2954800	2955200	0.655000
chr15	60824013	60824213	0.435000	chr4	29560600	29560800	0.455000
chr19	53971215	53971815	0.461667	chr4	2961600	2962200	0.481667
chr7	149720636	149721436	0.606250	chr4	2963400	2964200	0.730000
chr5	5865921	5866321	0.472500	chr4	2978400	2978800	0.485000
chrX	45003064	45003464	0.387500	chr4	2995800	2996200	0.435000
chr10	80790464	80790664	0.370000	chr4	3009400	3009600	0.415000
chr7	123632470	123632670	0.455000	chr4	3014200	3014400	0.500000
chr12	93180942	93181142	0.385000	chr4	30249800	30250000	0.420000
chr8	54015264	54015464	0.540000	chr4	3026600	3026800	0.595000
chr5	5523952	5524152	0.430000	chr4	3036200	3036400	0.615000
chr1	37773116	37773516	0.477500	chr4	3037400	3037800	0.525000
chr3	127894952	127895152	0.575000	chr4	3038200	3038400	0.590000
chr2	121112750	121113550	0.472500	chr4	3041400	3042200	0.658750
chr7	129941120	129941320	0.440000	chr4	304400	304600	0.595000
chr10	58903818	58904018	0.485000	chr4	3045600	3045800	0.560000
chr3	193944896	193945496	0.481667	chr4	3047400	3048000	0.516667
chr2	193938648	193939248	0.351667	chr4	3058800	3059400	0.486667
chr10	55686336	55686736	0.407500	chr4	3060000	3060400	0.410000
chrX	52548838	52549038	0.410000	chr4	3061000	3061200	0.450000
chr14	59213234	59213434	0.370000	chr4	306600	306800	0.425000
chr9	43034343	43034543	0.330000	chr4	30714600	30714800	0.405000
chr22	27862379	27862579	0.345000	chr4	30716200	30716400	0.375000
chr16	24920757	24921357	0.483333	chr4	30717200	30717800	0.621667
chr9	107624063	107624263	0.460000	chr4	30719600	30719800	0.665000
chr1	231070970	231071170	0.610000	chr4	30720400	30720600	0.615000
chr12	31000899	31001099	0.545000	chr4	30721000	30721200	0.630000
chr20	64261977	64262177	0.545000	chr4	30722000	30722200	0.800000
chr12	117524542	117525542	0.525000	chr4	3073800	3074800	0.750000
chr20	33885566	33886166	0.536667	chr4	3075200	3075800	0.580000
chr14	31420994	31421194	0.360000	chr4	30757600	30757800	0.380000
chr14	97186101	97186301	0.395000	chr4	30760600	30760800	0.415000
chr8	117086786	117087186	0.375000	chr4	30765000	30765400	0.377500
chr4	175961731	175961931	0.480000	chr4	3078000	3078200	0.485000
chr7	57037299	57037499	0.440000	chr4	3079800	3080000	0.470000
chr1	4822692	4822892	0.450000	chr4	3083000	3083200	0.500000
chr17	41416488	41416688	0.420000	chr4	30927600	30927800	0.475000
chr8	85158545	85158945	0.430000	chr4	3094000	3094400	0.447500
chr20	48762214	48762614	0.452500	chr4	3106600	3107000	0.475000
chr2	220276863	220277063	0.440000	chr4	31350000	31350200	0.480000
chr2	130457404	130457604	0.400000	chr4	31371000	31371200	0.365000
chr2	98780	98980	0.375000	chr4	31378800	31379000	0.440000
chr2	208838565	208838765	0.410000	chr4	31461600	31461800	0.470000
chr4	24934215	24934615	0.432500	chr4	31507400	31507800	0.470000
chr11	10724839	10725039	0.500000	chr4	3151400	3151600	0.540000
chr4	16280077	16280277	0.390000	chr4	3160600	3160800	0.445000
chr1	201239569	201239769	0.560000	chr4	31614000	31614200	0.575000
chr18	75066606	75066806	0.390000	chr4	31674400	31674600	0.460000
chr16	20494320	20494720	0.480000	chr4	3168000	3168400	0.490000
chr2	159408749	159409349	0.355000	chr4	3173000	3173600	0.505000
chr17	62441226	62441426	0.420000	chr4	31737600	31737800	0.450000
chr4	173726260	173726460	0.455000	chr4	3174400	3174600	0.460000
chr1	112913160	112913560	0.312500	chr4	31764000	31764400	0.357500
chr2	171252	171452	0.450000	chr4	3192400	3192600	0.525000
chr15	78051953	78052153	0.480000	chr4	31946600	31946800	0.605000
chr12	122275661	122276061	0.437500	chr4	31947200	31947600	0.457500
chr11	56648089	56648289	0.390000	chr4	3196800	3197000	0.500000
chr6	91708525	91708725	0.460000	chr4	31995200	31995400	0.485000
chrX	48898098	48899498	0.520714	chr4	31996200	31997600	0.597857
chr6	18669914	18670314	0.327500	chr4	31998800	31999200	0.402500
chr1	23121374	23121574	0.375000	chr4	32001200	32001400	0.470000
chr13	93055191	93055591	0.375000	chr4	32002000	32002400	0.357500
chr20	27119386	27119586	0.415000	chr4	3202000	3202200	0.515000
chr10	36093101	36093301	0.430000	chr4	32022200	32022400	0.465000
chr10	30425150	30425350	0.450000	chr4	3202600	3202800	0.525000
chr10	98934377	98934777	0.417500	chr4	32032200	32032600	0.455000
chr5	47680252	47680452	0.375000	chr4	3207600	3207800	0.390000
chr6	136001940	136002140	0.420000	chr4	32140800	32141000	0.425000
chr8	112841355	112841555	0.340000	chr4	32192600	32192800	0.380000
chr10	50379742	50379942	0.490000	chr4	3224200	3224400	0.500000
chr7	34102470	34102670	0.480000	chr4	3225200	3225400	0.585000
chr6	154603482	154603682	0.525000	chr4	3226000	3226200	0.595000
chr14	87181304	87181504	0.400000	chr4	3226600	3226800	0.460000
chr9	51772915	51773115	0.000000	chr4	32275000	32275200	0.325000
chr18	1266087	1266287	0.405000	chr4	3233800	3234000	0.575000
chr6	130112993	130113393	0.402500	chr4	3242000	3242400	0.500000
chr10	88415601	88416001	0.442500	chr4	3246400	3246800	0.627500
chr5	39980256	39980456	0.400000	chr4	32537800	32538000	0.430000
chr4	147123685	147123885	0.370000	chr4	32570000	32570200	0.375000
chr15	2916869	2917069	0.000000	chr4	32572400	32572600	0.270000
chr21	9951480	9951680	0.275000	chr4	32575000	32575200	0.285000
chr3	153285477	153285677	0.425000	chr4	32589200	32589400	0.445000
chr11	50285650	50285850	0.385000	chr4	32775200	32775400	0.410000
chr17	19109196	19109396	0.375000	chr4	3286200	3286400	0.595000
chr22	46488137	46488337	0.600000	chr4	3292200	3292400	0.760000
chr6	108640509	108641709	0.379167	chr4	3292800	3294000	0.740833
chr6	85029146	85030546	0.462143	chr4	3301800	3303200	0.556429
chr4	121729554	121729754	0.500000	chr4	330200	330400	0.515000
chr11	47835768	47835968	0.390000	chr4	3305800	3306000	0.475000
chr10	37556123	37556323	0.420000	chr4	33061000	33061200	0.465000
chr2	228550550	228550750	0.460000	chr4	3318800	3319000	0.545000
chr17	24296414	24296614	0.395000	chr4	3324200	3324400	0.605000
chr4	6097507	6097707	0.440000	chr4	3330800	3331000	0.505000
chr22	46322296	46322496	0.605000	chr4	3338600	3338800	0.620000
chr18	62173321	62173521	0.520000	chr4	3341800	3342000	0.655000
chr12	37950640	37950840	0.385000	chr4	3342600	3342800	0.435000
chr1	175529532	175529732	0.470000	chr4	3344600	3344800	0.565000
chr18	33580846	33581046	0.285000	chr4	3346200	3346400	0.420000
chr20	10288563	10288763	0.410000	chr4	3355400	3355600	0.420000
chr7	36805489	36805689	0.485000	chr4	3368800	3369000	0.585000
chr11	91901585	91901985	0.330000	chr4	33696600	33697000	0.367500
chr1	58930566	58930766	0.430000	chr4	3370000	3370200	0.435000
chr6	20490830	20491030	0.385000	chr4	33716200	33716400	0.400000
chr16	79497396	79497596	0.520000	chr4	3373000	3373200	0.650000
chr1	64071777	64071977	0.510000	chr4	337600	337800	0.595000
chr8	46143649	46143849	0.525000	chr4	338200	338400	0.610000
chr2	222095930	222096330	0.420000	chr4	3385400	3385800	0.637500
chr7	4777990	4778790	0.475000	chr4	3387600	3388400	0.480000
chr3	194038363	194038963	0.500000	chr4	3389000	3389600	0.513333
chr3	71837916	71838116	0.350000	chr4	3400000	3400200	0.435000
chr4	98944569	98944769	0.475000	chr4	3402600	3402800	0.500000
chr8	142214458	142214658	0.580000	chr4	3414400	3414600	0.590000
chr7	103431371	103431771	0.440000	chr4	3437000	3437400	0.650000
chr1	214051680	214051880	0.450000	chr4	3441000	3441200	0.635000
chr15	62496092	62496292	0.520000	chr4	3443600	3443800	0.710000
chr3	72316887	72317087	0.520000	chr4	3445200	3445400	0.685000
chrX	81724565	81724765	0.470000	chr4	3452600	3452800	0.560000
chr3	13820209	13820409	0.380000	chr4	3454000	3454200	0.465000
chr4	3788836	3789036	0.605000	chr4	3463200	3463400	0.765000
chr2	10139734	10140134	0.522500	chr4	3480600	3481000	0.617500
chr17	6704620	6704820	0.540000	chr4	3484600	3484800	0.685000
chr20	33450754	33451154	0.490000	chr4	3485200	3485600	0.667500
chr10	35574534	35574734	0.535000	chr4	3488400	3488600	0.595000
chr16	12579686	12579886	0.490000	chr4	3489800	3490000	0.615000
chr1	153508412	153508612	0.570000	chr4	3494200	3494400	0.675000
chr19	1788174	1788374	0.570000	chr4	3529400	3529600	0.580000
chr5	97301279	97301679	0.642500	chr4	3532400	3532800	0.687500
chr10	39196753	39196953	0.405000	chr4	35360400	35360600	0.350000
chr1	18410100	18410300	0.495000	chr4	3538000	3538200	0.500000
chr22	44833140	44833540	0.390000	chr4	35525200	35525600	0.535000
chr18	25288681	25288881	0.385000	chr4	3555800	3556000	0.505000
chr7	59837643	59837843	0.390000	chr4	3556400	3556600	0.585000
chr2	83901464	83901664	0.495000	chr4	3557200	3557400	0.555000
chr13	4265864	4266064	0.000000	chr4	35649800	35650000	0.350000
chr4	178585037	178585237	0.330000	chr4	35731400	35731600	0.370000
chr1	215859224	215860024	0.471250	chr4	35760800	35761600	0.538750
chr2	160757175	160757375	0.355000	chr4	35818600	35818800	0.445000
chr6	158371309	158371509	0.420000	chr4	35856600	35856800	0.430000
chr11	83017761	83018361	0.431667	chr4	35900400	35901000	0.478333
chr12	110549097	110549297	0.385000	chr4	35908800	35909000	0.555000
chr5	55604277	55604477	0.265000	chr4	35914400	35914600	0.325000
chr7	154384152	154384552	0.512500	chr4	3607000	3607400	0.590000
chr13	1014059	1014459	0.000000	chr4	36099600	36100000	0.360000
chr14	83288986	83289186	0.315000	chr4	36115400	36115600	0.360000
chr3	84911225	84911425	0.405000	chr4	36124000	36124200	0.315000
chr2	102587889	102588089	0.285000	chr4	36128800	36129000	0.370000
chr15	99189621	99189821	0.355000	chr4	36133800	36134000	0.405000
chr5	10668374	10668574	0.385000	chr4	36142600	36142800	0.415000
chr7	83724805	83725005	0.225000	chr4	36187800	36188000	0.355000
chr22	11247543	11247943	0.387500	chr4	36189800	36190200	0.400000
chr7	48206099	48206299	0.315000	chr4	36193000	36193200	0.345000
chr18	7993437	7993637	0.345000	chr4	36208200	36208400	0.415000
chr1	186717508	186717708	0.355000	chr4	36209000	36209200	0.435000
chr11	38917557	38917757	0.350000	chr4	36218200	36218400	0.400000
chr6	97678820	97679020	0.285000	chr4	36225000	36225200	0.385000
chr2	118399585	118399785	0.365000	chr4	36228000	36228200	0.430000
chr7	58303462	58303662	0.400000	chr4	36235400	36235600	0.470000
chr12	111695966	111696166	0.405000	chr4	36238000	36238200	0.465000
chr4	61828637	61828837	0.395000	chr4	36241800	36242000	0.405000
chr13	105391284	105391884	0.386667	chr4	36243200	36243800	0.343333
chr1	227198745	227199145	0.440000	chr4	36244200	36244600	0.792500
chrY	19290543	19290743	0.305000	chr4	36252000	36252200	0.405000
chr8	78213681	78214081	0.315000	chr4	36255600	36256000	0.392500
chr14	48425764	48425964	0.315000	chr4	36267600	36267800	0.335000
chr17	82413051	82413251	0.440000	chr4	36269200	36269400	0.455000
chr1	238366253	238366653	0.317500	chr4	36278800	36279200	0.350000
chr10	117036026	117036826	0.353750	chr4	36281000	36281800	0.365000
chr13	42284435	42284635	0.370000	chr4	36286200	36286400	0.405000
chr9	51386105	51386705	0.000000	chr4	36288800	36289400	0.298333
chr5	136713340	136713540	0.400000	chr4	36303600	36303800	0.415000
chr13	47424131	47424331	0.435000	chr4	3630800	3631000	0.660000
chrX	115077846	115078046	0.525000	chr4	36310800	36311000	0.550000
chr22	2241501	2241701	0.000000	chr4	36313400	36313600	0.315000
chr16	24211283	24211483	0.370000	chr4	36317800	36318000	0.390000
chr18	25534451	25534651	0.340000	chr4	36320600	36320800	0.315000
chrX	96321714	96322114	0.355000	chr4	36323000	36323400	0.407500
chr15	4464265	4464665	0.000000	chr4	36323800	36324200	0.412500
chr12	33530886	33531086	0.440000	chr4	36325600	36325800	0.425000
chr2	199884458	199884658	0.375000	chr4	36326800	36327000	0.385000
chr18	72281766	72281966	0.375000	chr4	36328200	36328400	0.400000
chr14	97255222	97255422	0.345000	chr4	36332800	36333000	0.365000
chr4	124593974	124594174	0.280000	chr4	36337800	36338000	0.310000
chr12	37705470	37705870	0.377500	chr4	36348400	36348800	0.402500
chr2	78952653	78952853	0.365000	chr4	36351200	36351400	0.400000
chr6	160083717	160083917	0.415000	chr4	36386000	36386200	0.455000
chr4	114771018	114771618	0.323333	chr4	36394400	36395000	0.403333
chr18	40318856	40319056	0.345000	chr4	36399800	36400000	0.355000
chr13	45911871	45912071	0.500000	chr4	36427800	36428000	0.580000
chr7	125515004	125515404	0.347500	chr4	36508400	36508800	0.390000
chr14	62722824	62723024	0.405000	chr4	37001600	37001800	0.470000
chr15	67663537	67664337	0.432500	chr4	37002200	37003000	0.433750
chr8	140414092	140414292	0.320000	chr4	37073400	37073600	0.440000
chr14	81805029	81805229	0.350000	chr4	37132600	37132800	0.370000
chr22	28845270	28845870	0.518333	chr4	37244600	37245200	0.730000
chr8	97589537	97589737	0.335000	chr4	37366000	37366200	0.440000
chr9	67386503	67386703	0.405000	chr4	37368000	37368200	0.415000
chr6	36606337	36606537	0.385000	chr4	37388800	37389000	0.410000
chr13	103131833	103132033	0.480000	chr4	37390000	37390200	0.490000
chr3	50967346	50968346	0.413000	chr4	37392600	37393600	0.429000
chr10	39089905	39090105	0.380000	chr4	37453000	37453200	0.425000
chrX	25637364	25637764	0.447500	chr4	37453800	37454200	0.672500
chrX	134597639	134597839	0.460000	chr4	37472000	37472200	0.550000
chr12	58343592	58343792	0.335000	chr4	37480000	37480200	0.360000
chr18	45526843	45527043	0.350000	chr4	37482400	37482600	0.410000
chr1	11026929	11027129	0.505000	chr4	37508800	37509000	0.515000
chr5	131488982	131489182	0.300000	chr4	37566800	37567000	0.495000
chr11	51109742	51109942	0.440000	chr4	37568600	37568800	0.485000
chr17	25929651	25929851	0.440000	chr4	37601600	37601800	0.465000
chr2	19283002	19283202	0.480000	chr4	37603200	37603400	0.585000
chr7	96295940	96296140	0.375000	chr4	37604600	37604800	0.430000
chr14	75075015	75075215	0.340000	chr4	37609800	37610000	0.350000
chr1	34724938	34725138	0.285000	chr4	37620200	37620400	0.320000
chr12	132131674	132132074	0.422500	chr4	37629000	37629400	0.472500
chr1	149666945	149667145	0.415000	chr4	37648200	37648400	0.525000
chr2	235804917	235805117	0.415000	chr4	37650600	37650800	0.435000
chr1	34159537	34160337	0.485000	chr4	3765600	3766400	0.822500
chr5	110988139	110988339	0.415000	chr4	37659800	37660000	0.470000
chr3	138153682	138153882	0.470000	chr4	37666800	37667000	0.475000
chr12	113677409	113677809	0.480000	chr4	37669600	37670000	0.482500
chr3	23239445	23239645	0.370000	chr4	37674400	37674600	0.400000
chr20	60463652	60463852	0.435000	chr4	37676000	37676200	0.485000
chr7	114989203	114989403	0.385000	chr4	37683000	37683200	0.390000
chr18	47792919	47794919	0.479000	chr4	37685400	37687400	0.613000
chr21	35683080	35683280	0.390000	chr4	37735600	37735800	0.405000
chr12	20596943	20597143	0.410000	chr4	37737600	37737800	0.420000
chr5	64383045	64383245	0.310000	chr4	37740600	37740800	0.415000
chr15	61764409	61764609	0.465000	chr4	37747000	37747200	0.500000
chr4	50236548	50236748	0.385000	chr4	37748600	37748800	0.390000
chr9	46202210	46202610	0.000000	chr4	37749600	37750000	0.365000
chr9	84294046	84294246	0.455000	chr4	37754600	37754800	0.475000
chr3	8451588	8452188	0.411667	chr4	37757800	37758400	0.420000
chr4	95818400	95818600	0.405000	chr4	37762800	37763000	0.425000
chr15	60746470	60746670	0.395000	chr4	37767600	37767800	0.495000
chr17	11010184	11010384	0.420000	chr4	37780800	37781000	0.425000
chr2	178892122	178892322	0.400000	chr4	37793600	37793800	0.430000
chr7	19752008	19752208	0.345000	chr4	37796000	37796200	0.405000
chr3	94319925	94320125	0.410000	chr4	37802200	37802400	0.490000
chr2	125283349	125283549	0.300000	chr4	37803400	37803600	0.330000
chr17	78631857	78632057	0.575000	chr4	3780400	3780600	0.645000
chr7	134454068	134454668	0.455000	chr4	3781200	3781800	0.578333
chr11	11664912	11665112	0.425000	chr4	37816000	37816200	0.465000
chr1	120228144	120228344	0.435000	chr4	37816800	37817000	0.465000
chr1	11069041	11069241	0.485000	chr4	37821000	37821200	0.500000
chr2	22570802	22571002	0.420000	chr4	37826000	37826200	0.475000
chr17	38623811	38624811	0.489000	chr4	37826600	37827600	0.634000
chr12	79012629	79012829	0.445000	chr4	37837200	37837400	0.480000
chr2	106140516	106140716	0.525000	chr4	3783800	3784000	0.630000
chr11	79620134	79620334	0.420000	chr4	37851000	37851200	0.465000
chr12	45151899	45152099	0.390000	chr4	37865000	37865200	0.420000
chr3	4452899	4453099	0.445000	chr4	37866000	37866200	0.475000
chr2	16983704	16983904	0.410000	chr4	37879400	37879600	0.455000
chr13	33392205	33392405	0.450000	chr4	37885600	37885800	0.470000
chr6	33343572	33343772	0.495000	chr4	37890400	37890600	0.670000
chr12	108191521	108192121	0.525000	chr4	37891400	37892000	0.561667
chr10	15326571	15327171	0.468333	chr4	37892600	37893200	0.486667
chr6	5811300	5811500	0.510000	chr4	3792000	3792200	0.640000
chr11	106249510	106249710	0.460000	chr4	37922400	37922600	0.540000
chr19	46683907	46684107	0.320000	chr4	37929000	37929200	0.390000
chrX	109179298	109179498	0.545000	chr4	37946600	37946800	0.560000
chr3	101103019	101103219	0.355000	chr4	37951600	37951800	0.425000
chr1	226356985	226357185	0.455000	chr4	37954600	37954800	0.520000
chr1	238630416	238630616	0.440000	chr4	37970800	37971000	0.500000
chr22	11150558	11150758	0.430000	chr4	37977200	37977400	0.810000
chr5	78542071	78542271	0.455000	chr4	37977800	37978000	0.755000
chr9	101530023	101530223	0.340000	chr4	37990000	37990200	0.380000
chr6	8839633	8839833	0.475000	chr4	37999400	37999600	0.495000
chr3	156367068	156367268	0.430000	chr4	38003200	38003400	0.440000
chr2	143714489	143714689	0.375000	chr4	38023800	38024000	0.395000
chr19	57165697	57166097	0.457500	chr4	38026200	38026600	0.565000
chr12	60446393	60446593	0.320000	chr4	38035400	38035600	0.370000
chr20	5466666	5466866	0.445000	chr4	38062000	38062200	0.505000
chr4	99107072	99107472	0.432500	chr4	38065200	38065600	0.440000
chr1	168553251	168553451	0.440000	chr4	38067600	38067800	0.490000
chr8	77506457	77506857	0.417500	chr4	38069200	38069600	0.437500
chr16	66382862	66383062	0.460000	chr4	38072000	38072200	0.525000
chr12	90315917	90316117	0.285000	chr4	38072600	38072800	0.325000
chr3	87113858	87114858	0.307000	chr4	38075400	38076400	0.440000
chr5	93933251	93934051	0.428750	chr4	38078600	38079400	0.462500
chr20	10032620	10032820	0.560000	chr4	38082600	38082800	0.580000
chr1	125702291	125702491	0.000000	chr4	38091800	38092000	0.395000
chrX	130769034	130769234	0.365000	chr4	38094400	38094600	0.465000
chr8	25270844	25271044	0.280000	chr4	38105600	38105800	0.450000
chr12	21479087	21479487	0.442500	chr4	38129000	38129400	0.520000
chr9	76672747	76672947	0.405000	chr4	38131400	38131600	0.525000
chr9	120882759	120883159	0.412500	chr4	38132200	38132600	0.470000
chr8	91766588	91766788	0.375000	chr4	38153400	38153600	0.450000
chr15	62814853	62815053	0.425000	chr4	38154600	38154800	0.435000
chr1	155896548	155896948	0.502500	chr4	38155400	38155800	0.560000
chr1	244119295	244119495	0.445000	chr4	38157600	38157800	0.515000
chr11	83535365	83536165	0.381250	chr4	38160400	38161200	0.453750
chrX	59229292	59229692	0.407500	chr4	38166200	38166600	0.442500
chr8	14069682	14070082	0.355000	chr4	38174800	38175200	0.435000
chr1	87187096	87187296	0.460000	chr4	38177000	38177200	0.515000
chr5	174186668	174186868	0.475000	chr4	38177800	38178000	0.560000
chr8	112661204	112661604	0.360000	chr4	38179600	38180000	0.437500
chr5	22975016	22975216	0.470000	chr4	38189600	38189800	0.485000
chr4	149362754	149363354	0.451667	chr4	38191400	38192000	0.491667
chr1	169049093	169049293	0.420000	chr4	38193600	38193800	0.470000
chr12	36227004	36227204	0.375000	chr4	38211200	38211400	0.440000
chr22	13630145	13630545	0.367500	chr4	38213400	38213800	0.377500
chr9	78632019	78632219	0.490000	chr4	38230600	38230800	0.505000
chr6	6923360	6923560	0.435000	chr4	38231200	38231400	0.455000
chr9	88378354	88378554	0.475000	chr4	38234200	38234400	0.490000
chr18	4727873	4728073	0.395000	chr4	38237200	38237400	0.465000
chrY	7186660	7187060	0.440000	chr4	38243200	38243600	0.515000
chr9	57709251	57709451	0.000000	chr4	38290600	38290800	0.345000
chr20	37661615	37661815	0.400000	chr4	38306600	38306800	0.440000
chr3	7854078	7854478	0.412500	chr4	38310400	38310800	0.472500
chr5	151297826	151298026	0.485000	chr4	38314000	38314200	0.540000
chr2	31560741	31561141	0.420000	chr4	38317400	38317800	0.447500
chr6	44464794	44465394	0.478333	chr4	38318800	38319400	0.498333
chr8	69559051	69559251	0.300000	chr4	38319800	38320000	0.475000
chr2	75287204	75287604	0.425000	chr4	38323200	38323600	0.427500
chr4	137392721	137392921	0.330000	chr4	38328400	38328600	0.445000
chr2	38704754	38705154	0.410000	chr4	38329000	38329400	0.427500
chr12	119657742	119657942	0.445000	chr4	38330600	38330800	0.505000
chrY	11805890	11806090	0.335000	chr4	38333400	38333600	0.325000
chr20	121142	121342	0.345000	chr4	38347400	38347600	0.390000
chr16	68556312	68556512	0.420000	chr4	38366600	38366800	0.465000
chr2	95712856	95713056	0.420000	chr4	3836800	3837000	0.620000
chr2	153346968	153347168	0.415000	chr4	38368800	38369000	0.445000
chr14	18973836	18974036	0.420000	chr4	38376000	38376200	0.365000
chr11	58352735	58352935	0.385000	chr4	38382600	38382800	0.460000
chr9	110973013	110973213	0.390000	chr4	38383200	38383400	0.445000
chr5	113834329	113834929	0.433333	chr4	38385400	38386000	0.436667
chr14	60629810	60630010	0.395000	chr4	38387400	38387600	0.450000
chr2	7739044	7739244	0.385000	chr4	38391200	38391400	0.465000
chr3	76660322	76660722	0.362500	chr4	38397200	38397600	0.415000
chr10	34237208	34237608	0.315000	chr4	384400	384800	0.470000
chr3	192550133	192550333	0.315000	chr4	38451200	38451400	0.325000
chr1	63942418	63942618	0.390000	chr4	38455600	38455800	0.395000
chr5	8211483	8211683	0.505000	chr4	38462800	38463000	0.570000
chr2	58862771	58862971	0.380000	chr4	38463400	38463600	0.420000
chr6	61366511	61366711	0.380000	chr4	38466400	38466600	0.435000
chr15	8496217	8496417	0.000000	chr4	38490000	38490200	0.370000
chr12	94319851	94320051	0.390000	chr4	38504200	38504400	0.410000
chr12	91826214	91826414	0.420000	chr4	38509600	38509800	0.475000
chr10	47640823	47641023	0.430000	chr4	38519800	38520000	0.450000
chr9	36413552	36413752	0.385000	chr4	38523200	38523400	0.485000
chr4	144130852	144131052	0.355000	chr4	38524000	38524200	0.405000
chr20	56647153	56647953	0.508750	chr4	38529200	38530000	0.512500
chr2	222827896	222828096	0.420000	chr4	38531200	38531400	0.450000
chr12	63989985	63990185	0.395000	chr4	38536800	38537000	0.495000
chrX	75933652	75933852	0.355000	chr4	38539600	38539800	0.455000
chr11	86252510	86252710	0.275000	chr4	38561000	38561200	0.340000
chr5	20338859	20339259	0.482500	chr4	38562800	38563200	0.555000
chr13	40056998	40057198	0.410000	chr4	38565400	38565600	0.420000
chr2	57994218	57994418	0.305000	chr4	38574600	38574800	0.495000
chr20	42258740	42258940	0.355000	chr4	38582600	38582800	0.430000
chrX	13602189	13602389	0.470000	chr4	38600800	38601000	0.475000
chr13	35752608	35752808	0.450000	chr4	38601400	38601600	0.485000
chr15	57167900	57168100	0.415000	chr4	38605200	38605400	0.425000
chr1	161505642	161506042	0.450000	chr4	38605800	38606200	0.487500
chr17	41824397	41824597	0.545000	chr4	38606600	38606800	0.565000
chrX	118757856	118758056	0.460000	chr4	38616000	38616200	0.470000
chr2	210425525	210425725	0.410000	chr4	38617400	38617600	0.485000
chr4	12287110	12287310	0.370000	chr4	38621000	38621200	0.420000
chr11	91354428	91354628	0.295000	chr4	38625600	38625800	0.480000
chr6	155424205	155424405	0.380000	chr4	38647200	38647400	0.480000
chr1	242605372	242605572	0.450000	chr4	38654400	38654600	0.505000
chr16	9270783	9270983	0.445000	chr4	38655200	38655400	0.475000
chrY	6459507	6461707	0.413182	chr4	38662200	38664400	0.629545
chr2	137257881	137258881	0.399000	chr4	38664800	38665800	0.518000
chr3	64440331	64440731	0.445000	chr4	38667200	38667600	0.457500
chr7	36865261	36865461	0.370000	chr4	38669400	38669600	0.460000
chr2	172966873	172967073	0.515000	chr4	38670200	38670400	0.565000
chr5	27327923	27328523	0.425000	chr4	38671000	38671600	0.510000
chr19	48707399	48708199	0.455000	chr4	38672800	38673600	0.515000
chr5	131738547	131738747	0.515000	chr4	38674800	38675000	0.530000
chr7	1279746	1280146	0.410000	chr4	38675600	38676000	0.435000
chr4	135849640	135850040	0.402500	chr4	38677400	38677800	0.430000
chr7	118956869	118957069	0.370000	chr4	38683400	38683600	0.440000
chr8	60983637	60984037	0.512500	chr4	3868400	3868800	0.582500
chr1	115823419	115823619	0.255000	chr4	38684400	38684600	0.370000
chrX	91390276	91390476	0.315000	chr4	38685200	38685400	0.455000
chr6	161760826	161761026	0.415000	chr4	38696000	38696200	0.430000
chr20	11183483	11183883	0.465000	chr4	38701800	38702200	0.472500
chr2	4953180	4953380	0.375000	chr4	38704800	38705000	0.415000
chr4	81634913	81635113	0.450000	chr4	38724400	38724600	0.500000
chr20	51509606	51509806	0.415000	chr4	38728600	38728800	0.565000
chr1	62997368	62997568	0.525000	chr4	38731200	38731400	0.575000
chr7	47836722	47836922	0.550000	chr4	3873600	3873800	0.595000
chr7	52364929	52365129	0.410000	chr4	38744000	38744200	0.440000
chr17	16697737	16697937	0.385000	chr4	38752400	38752600	0.390000
chr7	95350526	95350726	0.415000	chr4	38753200	38753400	0.550000
chr9	2318239	2318439	0.300000	chr4	38757400	38757600	0.470000
chr1	157104047	157104247	0.410000	chr4	38759600	38759800	0.525000
chr11	67854785	67855385	0.470000	chr4	38761200	38761800	0.505000
chr6	41475486	41475686	0.510000	chr4	38762400	38762600	0.545000
chrX	136298010	136298210	0.355000	chr4	38764400	38764600	0.410000
chr3	34431563	34431763	0.400000	chr4	38767000	38767200	0.435000
chr15	51214155	51214355	0.405000	chr4	38769200	38769400	0.410000
chr16	24260999	24261199	0.355000	chr4	38781000	38781200	0.390000
chr6	167195125	167195525	0.347500	chr4	38782800	38783200	0.377500
chr3	189335724	189336724	0.350000	chr4	38785400	38786400	0.433000
chr1	53011256	53011456	0.345000	chr4	38791200	38791400	0.385000
chr19	44730163	44730563	0.515000	chr4	3879800	3880200	0.622500
chr6	131555763	131555963	0.270000	chr4	38804800	38805000	0.325000
chr7	11031384	11031784	0.422500	chr4	38805600	38806000	0.460000
chr14	70665118	70665518	0.555000	chr4	3880600	3881000	0.632500
chr11	28472392	28472592	0.430000	chr4	38808400	38808600	0.475000
chr7	96512792	96512992	0.380000	chr4	38816000	38816200	0.400000
chr3	157990054	157990254	0.355000	chr4	38816600	38816800	0.390000
chr2	36481278	36481478	0.335000	chr4	38819600	38819800	0.380000
chr4	10034542	10034742	0.540000	chr4	38833000	38833200	0.605000
chr11	100683408	100683608	0.375000	chr4	38838000	38838200	0.365000
chr1	148172110	148173110	0.364000	chr4	38856000	38857000	0.365000
chrX	46256402	46257002	0.418333	chr4	38857600	38858200	0.425000
chr15	60130114	60130314	0.425000	chr4	38859000	38859200	0.495000
chr20	49799245	49799445	0.510000	chr4	38861000	38861200	0.525000
chr8	117550491	117550691	0.460000	chr4	38867600	38867800	0.820000
chr3	32400476	32400676	0.530000	chr4	38893800	38894000	0.535000
chr8	18232786	18232986	0.325000	chr4	38902800	38903000	0.350000
chr1	60063410	60063610	0.445000	chr4	38905800	38906000	0.450000
chr11	27276896	27277096	0.365000	chr4	38935800	38936000	0.440000
chr4	94125512	94125712	0.295000	chr4	38949400	38949600	0.450000
chr22	13467687	13467887	0.380000	chr4	38958600	38958800	0.390000
chr14	20744343	20744543	0.400000	chr4	38981400	38981600	0.415000
chr6	103131722	103131922	0.265000	chr4	39025800	39026000	0.345000
chr9	28812511	28812711	0.360000	chr4	39027400	39027600	0.350000
chr11	54557353	54557553	0.380000	chr4	39030400	39030600	0.425000
chr1	194736711	194736911	0.225000	chr4	39032200	39032400	0.360000
chr8	120062281	120062481	0.480000	chr4	39032800	39033000	0.485000
chr9	49461537	49461737	0.000000	chr4	39033800	39034000	0.345000
chr16	72243255	72243655	0.430000	chr4	39036800	39037200	0.517500
chr14	59707890	59708490	0.381667	chr4	39043600	39044200	0.411667
chr20	49207949	49208549	0.500000	chr4	39044600	39045200	0.795000
chrX	49098916	49099116	0.450000	chr4	39045800	39046000	0.485000
chr3	185990756	185990956	0.470000	chr4	39046400	39046600	0.510000
chr1	56996714	56996914	0.380000	chr4	39048400	39048600	0.420000
chr7	153913733	153913933	0.430000	chr4	39054600	39054800	0.435000
chrX	111766190	111766790	0.376667	chr4	39125000	39125600	0.385000
chr3	21723207	21723407	0.420000	chr4	39135400	39135600	0.525000
chrX	99504083	99504283	0.295000	chr4	39151200	39151400	0.360000
chr7	141892088	141892288	0.365000	chr4	39166200	39166400	0.400000
chr3	113446897	113447097	0.460000	chr4	39166800	39167000	0.505000
chr10	70349006	70349606	0.515000	chr4	39182000	39182600	0.571667
chr15	45754787	45754987	0.375000	chr4	39183000	39183200	0.470000
chr6	140002952	140003552	0.396667	chr4	39306000	39306600	0.410000
chr5	122786468	122786668	0.350000	chr4	39319800	39320000	0.385000
chr11	104835904	104836304	0.242500	chr4	39326600	39327000	0.342500
chr7	19406880	19407080	0.440000	chr4	39330400	39330600	0.465000
chr3	156160412	156161412	0.425000	chr4	39348600	39349600	0.442000
chr12	15777186	15777386	0.290000	chr4	39353600	39353800	0.325000
chr7	81869202	81869802	0.403333	chr4	39355200	39355800	0.430000
chr7	126554410	126554610	0.400000	chr4	39357200	39357400	0.410000
chr6	68761666	68761866	0.310000	chr4	39360800	39361000	0.300000
chr20	17631939	17632339	0.517500	chr4	39366000	39366400	0.650000
chr11	16967163	16967363	0.405000	chr4	39369400	39369600	0.435000
chr9	85677695	85677895	0.490000	chr4	3938000	3938200	0.655000
chr10	99526756	99526956	0.540000	chr4	39383800	39384000	0.585000
chr4	9141432	9141632	0.470000	chr4	3940000	3940200	0.585000
chr11	72378900	72379100	0.485000	chr4	3942600	3942800	0.540000
chr1	71574648	71574848	0.330000	chr4	39427800	39428000	0.420000
chr5	133723217	133723417	0.550000	chr4	39447000	39447200	0.670000
chr16	51238014	51238214	0.410000	chr4	39452200	39452400	0.450000
chr16	54784306	54784706	0.395000	chr4	39453000	39453400	0.427500
chr6	101807145	101807745	0.418333	chr4	39458400	39459000	0.580000
chr13	108087731	108088331	0.418333	chr4	39459400	39460000	0.468333
chr16	11268306	11268506	0.335000	chr4	39465200	39465400	0.390000
chr20	29192120	29192320	0.350000	chr4	39469600	39469800	0.360000
chr7	59571310	59571710	0.397500	chr4	39480800	39481200	0.500000
chrX	20325086	20325286	0.385000	chr4	39484800	39485000	0.410000
chr14	101298849	101299049	0.445000	chr4	39487200	39487400	0.470000
chr8	56550300	56550500	0.535000	chr4	3950000	3950200	0.615000
chr15	35356394	35357194	0.522500	chr4	39527400	39528200	0.688750
chr13	80907140	80907340	0.300000	chr4	39534600	39534800	0.505000
chr11	83112328	83112528	0.395000	chr4	39544200	39544400	0.485000
chr13	48593698	48594098	0.490000	chr4	3954600	3955000	0.555000
chr20	61666112	61667112	0.588000	chr4	3955400	3956400	0.700000
chr7	138492102	138492302	0.430000	chr4	39558400	39558600	0.470000
chr3	188233424	188233624	0.365000	chr4	39591400	39591600	0.390000
chr4	122584153	122584353	0.340000	chr4	39609600	39609800	0.450000
chr5	135811957	135812157	0.390000	chr4	39613400	39613600	0.400000
chr6	47698796	47699196	0.380000	chr4	39624200	39624600	0.387500
chr5	75464007	75464207	0.360000	chr4	39626400	39626600	0.440000
chr7	94453418	94453618	0.320000	chr4	39631800	39632000	0.335000
chr9	122984334	122984534	0.325000	chr4	39636800	39637000	0.355000
chr9	36554879	36555479	0.448333	chr4	39637600	39638200	0.480000
chr22	43338928	43339328	0.610000	chr4	39638800	39639200	0.685000
chrX	4258913	4259113	0.400000	chr4	39639800	39640000	0.475000
chr8	61985464	61985664	0.380000	chr4	39657600	39657800	0.385000
chr5	145579132	145579332	0.315000	chr4	39682200	39682400	0.355000
chr16	53070846	53071046	0.350000	chr4	39695800	39696000	0.380000
chr5	143233514	143234314	0.465000	chr4	39697800	39698600	0.702500
chr4	107470665	107470865	0.330000	chr4	39699200	39699400	0.340000
chr9	73456268	73456868	0.305000	chr4	39699800	39700400	0.326667
chr6	28096121	28096321	0.365000	chr4	39700800	39701000	0.380000
chr1	52731902	52732302	0.440000	chr4	39706800	39707200	0.485000
chr4	135270949	135271149	0.365000	chr4	39712000	39712200	0.415000
chr11	32141142	32141742	0.408333	chr4	39713800	39714400	0.440000
chr5	168125848	168126048	0.565000	chr4	3973800	3974000	0.585000
chr10	21447447	21447647	0.410000	chr4	39785200	39785400	0.425000
chr2	145288915	145289115	0.410000	chr4	39792600	39792800	0.415000
chr12	51574770	51574970	0.445000	chr4	39808400	39808600	0.470000
chr8	36898340	36898540	0.420000	chr4	39820400	39820600	0.490000
chr5	8746014	8746214	0.410000	chr4	39825200	39825400	0.400000
chr7	149290465	149290665	0.390000	chr4	3985000	3985200	0.505000
chr4	51024326	51024526	0.385000	chr4	39931600	39931800	0.450000
chr9	84431501	84431701	0.330000	chr4	39933200	39933400	0.440000
chr4	77456398	77456998	0.450000	chr4	39946400	39947000	0.455000
chrX	131508270	131508470	0.430000	chr4	39970800	39971000	0.475000
chr10	30488476	30489276	0.485000	chr4	39976400	39977200	0.648750
chr3	129496244	129496844	0.498333	chr4	39977600	39978200	0.763333
chr10	116948368	116948568	0.365000	chr4	39998800	39999000	0.370000
chr4	18742381	18742581	0.410000	chr4	40004000	40004200	0.415000
chr11	10318329	10318529	0.395000	chr4	40046400	40046600	0.435000
chr15	30213562	30213962	0.452500	chr4	4004800	4005200	0.502500
chrX	88472379	88472779	0.392500	chr4	40054400	40054800	0.445000
chr3	13258693	13261293	0.542308	chr4	40055400	40058000	0.613462
chr1	122967561	122968161	0.395000	chr4	40058400	40059000	0.396667
chr15	44280766	44280966	0.330000	chr4	40119000	40119200	0.345000
chr5	64619548	64619748	0.435000	chr4	40121600	40121800	0.440000
chrX	34318770	34318970	0.275000	chr4	40124800	40125000	0.340000
chr10	131214308	131214508	0.480000	chr4	40134400	40134600	0.505000
chr8	116958932	116959732	0.397500	chr4	40140200	40141000	0.408750
chr18	39873651	39873851	0.440000	chr4	40147000	40147200	0.485000
chr6	92629002	92629202	0.400000	chr4	40150000	40150200	0.420000
chr3	53440310	53440510	0.365000	chr4	40152800	40153000	0.400000
chr5	88007944	88008144	0.280000	chr4	40157600	40157800	0.290000
chr4	157561197	157561397	0.375000	chr4	40173600	40173800	0.435000
chrX	128635039	128635239	0.410000	chr4	40176800	40177000	0.530000
chr9	30509080	30509280	0.340000	chr4	40180400	40180600	0.365000
chr18	40874711	40874911	0.335000	chr4	40183000	40183200	0.370000
chr15	65702429	65702629	0.340000	chr4	40184200	40184400	0.360000
chr13	58150700	58151300	0.336667	chr4	40185800	40186400	0.373333
chrY	23927539	23927939	0.357500	chr4	40190800	40191200	0.437500
chr12	107063051	107063251	0.365000	chr4	40191600	40191800	0.380000
chr6	12529951	12530551	0.466667	chr4	40193000	40193600	0.535000
chr7	156009305	156009505	0.300000	chr4	40195000	40195200	0.395000
chr5	55004601	55004801	0.390000	chr4	40196200	40196400	0.450000
chr4	99453432	99453632	0.485000	chr4	40196800	40197000	0.510000
chr20	23317862	23318062	0.390000	chr4	40197400	40197600	0.440000
chr4	181525370	181525770	0.382500	chr4	40198000	40198400	0.455000
chr13	65059839	65060039	0.360000	chr4	40199400	40199600	0.420000
chr11	37309105	37309305	0.425000	chr4	40200200	40200400	0.480000
chr2	234337941	234338141	0.365000	chr4	40201000	40201200	0.385000
chr12	118122593	118122793	0.475000	chr4	40202000	40202200	0.540000
chr3	9967138	9967338	0.425000	chr4	40202600	40202800	0.475000
chr1	47404932	47405332	0.445000	chr4	40204400	40204800	0.447500
chr16	3199003	3199603	0.446667	chr4	40205200	40205800	0.473333
chr2	182274319	182275319	0.350000	chr4	40206600	40207600	0.402000
chrX	29050043	29051443	0.376429	chr4	40209400	40210800	0.422857
chr14	29912344	29912544	0.320000	chr4	40211600	40211800	0.365000
chr5	126096997	126097197	0.400000	chr4	40212800	40213000	0.545000
chr9	126128135	126128535	0.452500	chr4	40214000	40214400	0.470000
chr15	22832652	22833452	0.443750	chr4	40225800	40226600	0.455000
chr2	17532228	17532428	0.460000	chr4	40227400	40227600	0.470000
chr16	14657562	14657762	0.490000	chr4	40229000	40229200	0.500000
chrX	49928925	49929325	0.420000	chr4	40230800	40231200	0.422500
chr2	47795578	47795778	0.505000	chr4	40237400	40237600	0.520000
chr20	44406851	44407051	0.550000	chr4	40238200	40238400	0.575000
chr16	84172533	84172733	0.485000	chr4	40239000	40239200	0.495000
chr7	27553181	27554381	0.430000	chr4	40242000	40243200	0.444167
chr1	208449743	208449943	0.410000	chr4	40247600	40247800	0.415000
chr2	69256414	69256614	0.385000	chr4	40255200	40255400	0.420000
chr2	136322821	136323021	0.465000	chr4	40258800	40259000	0.525000
chr11	103216598	103216798	0.460000	chr4	40264600	40264800	0.470000
chr9	113382889	113383489	0.468333	chr4	40265400	40266000	0.511667
chr3	159974411	159974611	0.460000	chr4	4026800	4027000	0.485000
chr4	73880577	73880977	0.380000	chr4	40269200	40269600	0.402500
chr3	55766789	55767189	0.432500	chr4	40284000	40284400	0.502500
chr18	1002703	1002903	0.415000	chr4	40289800	40290000	0.440000
chr2	161772385	161772585	0.275000	chr4	40290800	40291000	0.440000
chr6	62470447	62470847	0.345000	chr4	40325400	40325800	0.352500
chr6	12961647	12961847	0.405000	chr4	40327400	40327600	0.465000
chr10	108948180	108948380	0.305000	chr4	40341400	40341600	0.460000
chr16	80138415	80138615	0.370000	chr4	4037600	4037800	0.490000
chr13	18679256	18679456	0.415000	chr4	4041600	4041800	0.425000
chrX	28224172	28224372	0.415000	chr4	40427200	40427400	0.425000
chrY	19155016	19155416	0.422500	chr4	40433400	40433800	0.430000
chr5	138186312	138186712	0.390000	chr4	40454800	40455200	0.400000
chr2	1978558	1978758	0.470000	chr4	40455600	40455800	0.475000
chr2	104559361	104559561	0.395000	chr4	40476800	40477000	0.445000
chr4	96156372	96156772	0.372500	chr4	40486600	40487000	0.397500
chr11	26111305	26111705	0.410000	chr4	40491800	40492200	0.470000
chr18	5982509	5982709	0.395000	chr4	40502400	40502600	0.495000
chr12	79093629	79093829	0.285000	chr4	40503000	40503200	0.380000
chr5	79218421	79219021	0.435000	chr4	40514400	40515000	0.453333
chr8	102917500	102918100	0.465000	chr4	40515600	40516200	0.483333
chr5	80963013	80963413	0.420000	chr4	40525800	40526200	0.470000
chr12	66786184	66786584	0.472500	chr4	4053000	4053400	0.485000
chr7	117647191	117647391	0.465000	chr4	40531400	40531600	0.510000
chr12	74534988	74535188	0.490000	chr4	40534800	40535000	0.565000
chr6	8261312	8261712	0.402500	chr4	40551000	40551400	0.422500
chr2	125786508	125786708	0.385000	chr4	40551800	40552000	0.435000
chr7	406301	406701	0.437500	chr4	40554000	40554400	0.475000
chr4	180029802	180030602	0.411250	chr4	40561800	40562600	0.440000
chr5	41170985	41171785	0.407500	chr4	40563600	40564400	0.456250
chr9	121445071	121445271	0.350000	chr4	40574000	40574200	0.435000
chr2	12145866	12146066	0.515000	chr4	40577200	40577400	0.540000
chr6	169070063	169070263	0.435000	chr4	4057800	4058000	0.520000
chr19	15491769	15491969	0.370000	chr4	40586800	40587000	0.490000
chr8	80780805	80781005	0.405000	chr4	40587800	40588000	0.450000
chr18	75021200	75021600	0.422500	chr4	40601000	40601400	0.427500
chr15	77675304	77675504	0.410000	chr4	40605000	40605200	0.545000
chr16	38126972	38127372	0.397500	chr4	40607200	40607600	0.425000
chr4	158387908	158388108	0.420000	chr4	40621800	40622000	0.485000
chr7	44683361	44684561	0.422500	chr4	40629800	40631000	0.585833
chr7	65569059	65569459	0.430000	chr4	40648800	40649200	0.495000
chr3	110952454	110952654	0.425000	chr4	40653600	40653800	0.450000
chr10	76416519	76416719	0.350000	chr4	40656200	40656400	0.360000
chr22	33280628	33280828	0.480000	chr4	40668000	40668200	0.500000
chr3	64829828	64830428	0.438333	chr4	40672600	40673200	0.461667
chr20	52276588	52276788	0.445000	chr4	40682800	40683000	0.525000
chr3	61710638	61710838	0.350000	chr4	40683800	40684000	0.400000
chr3	169001106	169001306	0.420000	chr4	40697600	40697800	0.475000
chr8	59830098	59830698	0.350000	chr4	40710600	40711200	0.355000
chr1	481834	482034	0.200000	chr4	40719000	40719200	0.390000
chr6	139468808	139469008	0.335000	chr4	40721000	40721200	0.415000
chrX	111190318	111190718	0.377500	chr4	40721800	40722200	0.415000
chrY	10265450	10265650	0.395000	chr4	40722800	40723000	0.405000
chr6	8120144	8120344	0.390000	chr4	40732000	40732200	0.400000
chr11	79356342	79356542	0.460000	chr4	40734600	40734800	0.475000
chr4	110075381	110075581	0.315000	chr4	40737000	40737200	0.365000
chr7	55033479	55034079	0.523333	chr4	40749800	40750400	0.728333
chr16	58754601	58754801	0.455000	chr4	40763400	40763600	0.465000
chr12	68936728	68936928	0.285000	chr4	40786600	40786800	0.380000
chr10	108377452	108377652	0.355000	chr4	40800200	40800400	0.380000
chr19	28667734	28667934	0.460000	chr4	40807400	40807600	0.525000
chr9	109466082	109466282	0.375000	chr4	40812000	40812200	0.395000
chr6	109388795	109388995	0.415000	chr4	40812600	40812800	0.430000
chr11	1143594	1143794	0.405000	chr4	40829800	40830000	0.525000
chr6	80069993	80070193	0.395000	chr4	40840400	40840600	0.420000
chr3	197490730	197490930	0.505000	chr4	40841000	40841200	0.525000
chr17	6777465	6777665	0.440000	chr4	40843800	40844000	0.490000
chr8	106551658	106551858	0.415000	chr4	40855600	40855800	0.485000
chr13	53392779	53392979	0.425000	chr4	40857000	40857200	0.725000
chr20	35253792	35253992	0.390000	chr4	40858200	40858400	0.415000
chr14	39456742	39456942	0.350000	chr4	40887800	40888000	0.410000
chr12	78523378	78523778	0.365000	chr4	40890800	40891200	0.485000
chr4	115762875	115763075	0.400000	chr4	40897600	40897800	0.530000
chr7	36313470	36314270	0.473750	chr4	40908800	40909600	0.511250
chr9	121990668	121990868	0.445000	chr4	40912600	40912800	0.450000
chr2	40085874	40086074	0.510000	chr4	40917000	40917200	0.545000
chr3	170573386	170573586	0.365000	chr4	40918400	40918600	0.430000
chr1	193766410	193766610	0.500000	chr4	40924600	40924800	0.545000
chr3	45543691	45544091	0.437500	chr4	40927600	40928000	0.450000
chr18	25760381	25760781	0.390000	chr4	40952200	40952600	0.387500
chr9	13034011	13034211	0.420000	chr4	40990600	40990800	0.430000
chrX	57443399	57443599	0.425000	chr4	40992800	40993000	0.485000
chr6	19365376	19365576	0.445000	chr4	40998800	40999000	0.460000
chr13	62378533	62378733	0.340000	chr4	41023200	41023400	0.355000
chr3	16425890	16426090	0.505000	chr4	41049800	41050000	0.510000
chr20	42875666	42875866	0.485000	chr4	4107600	4107800	0.790000
chr1	241484783	241484983	0.395000	chr4	41212600	41212800	0.460000
chr22	36463635	36464235	0.631667	chr4	41214000	41214600	0.723333
chr12	122814148	122814748	0.431667	chr4	41216400	41217000	0.621667
chr12	109232948	109233148	0.425000	chr4	41256800	41257000	0.640000
chr19	6773815	6774015	0.635000	chr4	41257400	41257600	0.785000
chr5	148094196	148094596	0.407500	chr4	41258800	41259200	0.412500
chr12	88540507	88540707	0.435000	chr4	41281200	41281400	0.440000
chr7	157790949	157791149	0.315000	chr4	41304000	41304200	0.425000
chr12	65349	65749	0.410000	chr4	41318800	41319200	0.477500
chr4	174946469	174946669	0.375000	chr4	41323800	41324000	0.420000
chr2	142583659	142583859	0.365000	chr4	41340600	41340800	0.445000
chr4	22482813	22483013	0.560000	chr4	41360600	41360800	0.835000
chr6	114184629	114185029	0.462500	chr4	41361800	41362200	0.512500
chr10	84750093	84750293	0.435000	chr4	41369800	41370000	0.495000
chr6	68446091	68446891	0.293750	chr4	41385000	41385800	0.353750
chr7	117910486	117910686	0.340000	chr4	41406200	41406400	0.310000
chr4	127173239	127173439	0.420000	chr4	41413800	41414000	0.450000
chr4	34936278	34936478	0.455000	chr4	4142800	4143000	0.785000
chr4	185140469	185140669	0.295000	chr4	41433000	41433200	0.375000
chr1	237112737	237112937	0.405000	chr4	41452000	41452200	0.460000
chr2	169039779	169039979	0.420000	chr4	4145800	4146000	0.615000
chrX	81819834	81820034	0.270000	chr4	41458800	41459000	0.390000
chrY	52256671	52256871	0.000000	chr4	41466600	41466800	0.280000
chr8	118888652	118888852	0.295000	chr4	41485200	41485400	0.330000
chr16	51735222	51735422	0.300000	chr4	41512200	41512400	0.380000
chr5	47760087	47760287	0.400000	chr4	41514800	41515000	0.440000
chr5	94543065	94543465	0.465000	chr4	41538000	41538400	0.517500
chr4	106939142	106939342	0.370000	chr4	41549600	41549800	0.385000
chr6	112779418	112779618	0.385000	chr4	41550400	41550600	0.400000
chr2	99297959	99298159	0.435000	chr4	41572800	41573000	0.440000
chr22	36331017	36331217	0.585000	chr4	41644400	41644600	0.670000
chr19	19118324	19118524	0.380000	chr4	41646000	41646200	0.385000
chr1	33448703	33448903	0.335000	chr4	41647000	41647200	0.390000
chr4	156772203	156772403	0.345000	chr4	41647600	41647800	0.385000
chr2	74797682	74797882	0.490000	chr4	41651200	41651400	0.520000
chr15	36392204	36392404	0.270000	chr4	41661600	41661800	0.385000
chr18	62345847	62346047	0.480000	chr4	41693000	41693200	0.515000
chr8	115106323	115106523	0.410000	chr4	41753200	41753400	0.415000
chr6	169239894	169240094	0.465000	chr4	4183000	4183200	0.515000
chr13	63841631	63842031	0.495000	chr4	41867000	41867400	0.662500
chr18	9037202	9037602	0.452500	chr4	41882800	41883200	0.462500
chr15	50679652	50679852	0.505000	chr4	41909200	41909400	0.540000
chr7	21096244	21096444	0.380000	chr4	41920600	41920800	0.475000
chr2	199777689	199780289	0.430769	chr4	41934200	41936800	0.495385
chr4	29115610	29115810	0.270000	chr4	41939000	41939200	0.330000
chr2	87903899	87904099	0.365000	chr4	41952600	41952800	0.450000
chr3	140086623	140086823	0.400000	chr4	41969800	41970000	0.425000
chr13	40530167	40530367	0.355000	chr4	41977800	41978000	0.430000
chr7	101129376	101130176	0.438750	chr4	41990000	41990800	0.568750
chr1	70015714	70015914	0.365000	chr4	41991400	41991600	0.395000
chr4	104690954	104691354	0.430000	chr4	41992000	41992400	0.490000
chr8	107466473	107466673	0.415000	chr4	42018600	42018800	0.445000
chr3	147562812	147563012	0.365000	chr4	42029600	42029800	0.435000
chr5	80477830	80478030	0.255000	chr4	42127200	42127400	0.360000
chr1	26918754	26918954	0.530000	chr4	42151000	42151200	0.570000
chr20	40911353	40911553	0.700000	chr4	42151600	42151800	0.760000
chr21	39812962	39813562	0.425000	chr4	42152200	42152800	0.670000
chrX	129132583	129132783	0.405000	chr4	42159400	42159600	0.450000
chr13	32851905	32852105	0.375000	chr4	42167800	42168000	0.435000
chr2	16307732	16307932	0.560000	chr4	4227600	4227800	0.585000
chr7	126811154	126811354	0.345000	chr4	42280400	42280600	0.420000
chr11	9452458	9453058	0.396667	chr4	42282000	42282600	0.438333
chr8	88453659	88454059	0.410000	chr4	42302400	42302800	0.497500
chr16	51192105	51192305	0.465000	chr4	42348400	42348600	0.490000
chr4	154579034	154579234	0.370000	chr4	42371600	42371800	0.335000
chr2	149117720	149118720	0.411000	chr4	42397400	42398400	0.698000
chr14	55174459	55174659	0.445000	chr4	4248200	4248400	0.545000
chr20	34060075	34060275	0.365000	chr4	4249000	4249200	0.425000
chr8	71786429	71786629	0.350000	chr4	42523200	42523400	0.435000
chr20	55553013	55553213	0.380000	chr4	4252800	4253000	0.440000
chr3	105511736	105511936	0.350000	chr4	4256800	4257000	0.565000
chr22	11333030	11333230	0.365000	chr4	42568800	42569000	0.395000
chr2	96422794	96422994	0.450000	chr4	42589000	42589200	0.480000
chr2	154281136	154281336	0.295000	chr4	42600600	42600800	0.340000
chr1	43206316	43206516	0.355000	chr4	4260400	4260600	0.420000
chr12	126155622	126156422	0.421250	chr4	42627800	42628600	0.490000
chr7	146381420	146381820	0.345000	chr4	42632800	42633200	0.400000
chr16	64916224	64917024	0.311250	chr4	42635800	42636600	0.403750
chr1	239241475	239241675	0.215000	chr4	42638000	42638200	0.345000
chr10	89650354	89650554	0.475000	chr4	42639000	42639200	0.490000
chr10	61930150	61930350	0.385000	chr4	42643800	42644000	0.450000
chr6	55274803	55275003	0.305000	chr4	42647000	42647200	0.340000
chr1	51802657	51802857	0.405000	chr4	42654600	42654800	0.425000
chr9	51069200	51069400	0.000000	chr4	42655400	42655600	0.290000
chrX	94823466	94823866	0.447500	chr4	42656000	42656400	0.557500
chr10	50173714	50173914	0.430000	chr4	42657000	42657200	0.815000
chrX	62646732	62646932	0.335000	chr4	42658000	42658200	0.385000
chr2	168491155	168491555	0.315000	chr4	42671400	42671800	0.390000
chr15	86888563	86888763	0.425000	chr4	42673200	42673400	0.480000
chr4	90929846	90930046	0.230000	chr4	42678600	42678800	0.310000
chrX	83342943	83343143	0.280000	chr4	42683600	42683800	0.340000
chr4	108717511	108717711	0.475000	chr4	4269000	4269200	0.500000
chr18	26591204	26591804	0.421667	chr4	4269600	4270200	0.455000
chr7	143709632	143709832	0.340000	chr4	4270600	4270800	0.380000
chr1	41702617	41703017	0.427500	chr4	42717000	42717400	0.510000
chr6	82444203	82444403	0.370000	chr4	42748000	42748200	0.380000
chr1	102537825	102538025	0.390000	chr4	42750200	42750400	0.395000
chr10	112425372	112425572	0.390000	chr4	42816200	42816400	0.400000
chr10	21950901	21951101	0.460000	chr4	42817600	42817800	0.470000
chr13	101026474	101026674	0.445000	chr4	4285000	4285200	0.540000
chr2	8387020	8387420	0.455000	chr4	4289000	4289400	0.510000
chr2	53035639	53036439	0.363750	chr4	4290000	4290800	0.682500
chr6	117856657	117856857	0.405000	chr4	42907400	42907600	0.440000
chr1	197959404	197959604	0.375000	chr4	4295400	4295600	0.430000
chr7	36754147	36754347	0.255000	chr4	43224600	43224800	0.365000
chrX	147702043	147702843	0.422500	chr4	4324000	4324800	0.473750
chr3	54279197	54279597	0.477500	chr4	4327600	4328000	0.602500
chr11	115768567	115768767	0.340000	chr4	43325600	43325800	0.440000
chr3	160467643	160467843	0.505000	chr4	4333400	4333600	0.525000
chr3	112581058	112581258	0.450000	chr4	4335400	4335600	0.460000
chr19	22116908	22117108	0.375000	chr4	4339600	4339800	0.500000
chr4	102726119	102726519	0.335000	chr4	43453000	43453400	0.422500
chr4	36865795	36865995	0.445000	chr4	4348600	4348800	0.485000
chr7	98182302	98182502	0.335000	chr4	4350000	4350200	0.345000
chr8	96696456	96696656	0.255000	chr4	43607200	43607400	0.420000
chr22	12720462	12720662	0.275000	chr4	43608200	43608400	0.370000
chr17	26542968	26543168	0.410000	chr4	4385000	4385200	0.515000
chr7	74709762	74709962	0.560000	chr4	4386200	4386400	0.690000
chr13	87927339	87927539	0.405000	chr4	4387000	4387200	0.765000
chr5	176378892	176379292	0.407500	chr4	4394600	4395000	0.525000
chr3	128945795	128945995	0.560000	chr4	4418000	4418200	0.620000
chr22	15398406	15398806	0.465000	chr4	4430600	4431000	0.480000
chr2	2952132	2952932	0.470000	chr4	44447600	44448400	0.668750
chr17	38713335	38713535	0.590000	chr4	44448800	44449000	0.685000
chr17	74530644	74530844	0.440000	chr4	44495400	44495600	0.480000
chr2	84440480	84440680	0.335000	chr4	44508000	44508200	0.345000
chr11	79769404	79770004	0.403333	chr4	44524200	44524800	0.445000
chr15	20511239	20511439	0.395000	chr4	44533000	44533200	0.415000
chr11	26140043	26140243	0.340000	chr4	44553200	44553400	0.385000
chr18	6742085	6742285	0.375000	chr4	44554200	44554400	0.365000
chr5	95592227	95592427	0.305000	chr4	44563600	44563800	0.345000
chr11	116372155	116372755	0.475000	chr4	44583200	44583800	0.480000
chr16	82915674	82915874	0.420000	chr4	4462000	4462200	0.480000
chr2	118775596	118775796	0.340000	chr4	44629400	44629600	0.365000
chr1	187434656	187434856	0.230000	chr4	44674600	44674800	0.325000
chr2	75251928	75252328	0.370000	chr4	44675400	44675800	0.400000
chr5	57151280	57152080	0.448750	chr4	44678200	44679000	0.588750
chr12	34077211	34077411	0.325000	chr4	44680000	44680200	0.350000
chr18	21277443	21277643	0.415000	chr4	44713200	44713400	0.440000
chr18	36505640	36505840	0.420000	chr4	44723800	44724000	0.505000
chr15	19552190	19552590	0.377500	chr4	44725200	44725600	0.387500
chr17	32066122	32066922	0.560000	chr4	44726000	44726800	0.625000
chrX	122908081	122908281	0.340000	chr4	44737000	44737200	0.360000
chrY	4476294	4476494	0.270000	chr4	44738600	44738800	0.350000
chr2	49088733	49088933	0.330000	chr4	44760200	44760400	0.335000
chr8	103355652	103356052	0.440000	chr4	44820400	44820800	0.467500
chr6	19104087	19104287	0.370000	chr4	44828400	44828600	0.440000
chr13	71787261	71787461	0.300000	chr4	44861800	44862000	0.345000
chr1	93858625	93859025	0.362500	chr4	4488400	4488800	0.415000
chr2	203342023	203342223	0.305000	chr4	44916600	44916800	0.330000
chr4	53511421	53511621	0.415000	chr4	4496600	4496800	0.420000
chr5	57499905	57500305	0.432500	chr4	4502800	4503200	0.455000
chr1	63783081	63783281	0.480000	chr4	4524400	4524600	0.485000
chrX	82896879	82897079	0.380000	chr4	45294600	45294800	0.390000
chr1	194309494	194309694	0.330000	chr4	4532600	4532800	0.365000
chr11	87585502	87585702	0.330000	chr4	45333400	45333600	0.410000
chr2	14643158	14643358	0.365000	chr4	45350600	45350800	0.380000
chr22	50068696	50068896	0.485000	chr4	4541400	4541600	0.520000
chr20	22623099	22623299	0.565000	chr4	4542000	4542200	0.725000
chr4	110493275	110493475	0.300000	chr4	45442600	45442800	0.410000
chr8	10221921	10222121	0.435000	chr4	45453400	45453600	0.500000
chr4	177788804	177789004	0.450000	chr4	45475600	45475800	0.465000
chr9	130274869	130275069	0.420000	chr4	45519000	45519200	0.535000
chr12	4078260	4078460	0.380000	chr4	45553800	45554000	0.460000
chr10	94002551	94002751	0.335000	chr4	45554400	45554600	0.410000
chr7	38310162	38310362	0.365000	chr4	45555800	45556000	0.390000
chr3	114968953	114969153	0.330000	chr4	45663200	45663400	0.370000
chr4	51615145	51615345	0.345000	chr4	4566400	4566600	0.425000
chr2	57252411	57252811	0.410000	chr4	45693800	45694200	0.462500
chrX	100298624	100298824	0.450000	chr4	4574800	4575000	0.535000
chr12	110963671	110963871	0.520000	chr4	4575400	4575600	0.790000
chr2	222496857	222497057	0.350000	chr4	45765600	45765800	0.360000
chr15	23203908	23204108	0.295000	chr4	45846200	45846400	0.310000
chrY	15642366	15642566	0.320000	chr4	45862400	45862600	0.365000
chr3	81885062	81885462	0.360000	chr4	45865800	45866200	0.362500
chr6	168760268	168760468	0.295000	chr4	45898000	45898200	0.345000
chr3	146202607	146202807	0.330000	chr4	45946800	45947000	0.310000
chr10	56053826	56054226	0.277500	chr4	46073800	46074200	0.340000
chr9	124518618	124518818	0.395000	chr4	46081800	46082000	0.415000
chr15	55409487	55409687	0.285000	chr4	46088400	46088600	0.345000
chr8	123968858	123969258	0.420000	chr4	4613600	4614000	0.462500
chr20	61224798	61224998	0.470000	chr4	46159600	46159800	0.480000
chr6	164851830	164852030	0.350000	chr4	46176200	46176400	0.340000
chrX	11544292	11544892	0.371667	chr4	46270800	46271400	0.378333
chrX	16785441	16785641	0.440000	chr4	46329200	46329400	0.445000
chr17	72736557	72736757	0.525000	chr4	46361600	46361800	0.570000
chr14	32878354	32878554	0.465000	chr4	46378400	46378600	0.490000
chr13	36614168	36614368	0.475000	chr4	46389800	46390000	0.635000
chr16	54203812	54204012	0.430000	chr4	46485600	46485800	0.445000
chr1	157436489	157436889	0.467500	chr4	46489200	46489600	0.485000
chr3	126012569	126012769	0.515000	chr4	4660000	4660200	0.520000
chr7	81122213	81122413	0.310000	chr4	46648200	46648400	0.500000
chr3	96888136	96888336	0.540000	chr4	4669200	4669400	0.615000
chr5	38136476	38136676	0.540000	chr4	46724400	46724600	0.800000
chr2	57408050	57408450	0.505000	chr4	4673000	4673400	0.605000
chr3	47621446	47621646	0.370000	chr4	46732800	46733000	0.465000
chr20	13170783	13170983	0.440000	chr4	46839200	46839400	0.465000
chr5	8162284	8162484	0.345000	chr4	46844400	46844600	0.405000
chr5	154246228	154246428	0.420000	chr4	46852800	46853000	0.425000
chr15	84571818	84572018	0.390000	chr4	46870600	46870800	0.385000
chr15	95598969	95599169	0.365000	chr4	46875000	46875200	0.380000
chr11	72162027	72162227	0.345000	chr4	46886800	46887000	0.360000
chr9	655454	655654	0.450000	chr4	46932000	46932200	0.475000
chr2	196715375	196715975	0.321667	chr4	46975800	46976400	0.375000
chr6	80069387	80069787	0.435000	chr4	46993400	46993800	0.627500
chr2	110454428	110454628	0.425000	chr4	46994200	46994400	0.490000
chr18	4528160	4528360	0.340000	chr4	47011000	47011200	0.365000
chr6	119047559	119047759	0.375000	chr4	47031200	47031400	0.480000
chr18	59390941	59391141	0.520000	chr4	47032800	47033000	0.680000
chr18	47939686	47939886	0.475000	chr4	4704400	4704600	0.485000
chr5	32725249	32725449	0.305000	chr4	47122800	47123000	0.440000
chr3	3272021	3272421	0.407500	chr4	47174000	47174400	0.435000
chr6	166872783	166873783	0.466000	chr4	473400	474400	0.606000
chr4	78149857	78150657	0.412500	chr4	47367800	47368600	0.453750
chr4	19074383	19074583	0.360000	chr4	47373200	47373400	0.375000
chr11	22913045	22913245	0.270000	chr4	47390600	47390800	0.360000
chr10	85242570	85242770	0.415000	chr4	47413600	47413800	0.440000
chr1	72143223	72143423	0.375000	chr4	47432800	47433000	0.385000
chr2	14263379	14263579	0.445000	chr4	47443000	47443200	0.520000
chr2	140764419	140764619	0.350000	chr4	47462800	47463000	0.435000
chr10	81876467	81876867	0.555000	chr4	47463400	47463800	0.697500
chr9	13549304	13549704	0.350000	chr4	47465000	47465400	0.382500
chr5	30122442	30123242	0.307500	chr4	47482000	47482800	0.376250
chr3	38637482	38637682	0.585000	chr4	47485200	47485400	0.640000
chr9	43804018	43804218	0.365000	chr4	47490600	47490800	0.490000
chr4	16935027	16935227	0.345000	chr4	47499800	47500000	0.325000
chr9	79009804	79010004	0.320000	chr4	47510600	47510800	0.355000
chr5	77683425	77683625	0.445000	chr4	47519600	47519800	0.495000
chr2	206459893	206460093	0.435000	chr4	47531800	47532000	0.475000
chr4	158601369	158601569	0.345000	chr4	47562400	47562600	0.385000
chr3	6387418	6387818	0.467500	chr4	47565200	47565600	0.507500
chr17	47158536	47158736	0.390000	chr4	47567000	47567200	0.395000
chr2	25092056	25092456	0.510000	chr4	4763400	4763800	0.572500
chr17	51485939	51486139	0.330000	chr4	47651400	47651600	0.385000
chr2	141883450	141883650	0.415000	chr4	476600	476800	0.430000
chr2	220070484	220070684	0.335000	chr4	47665400	47665600	0.345000
chrX	124866113	124866313	0.330000	chr4	47669000	47669200	0.405000
chr13	78537578	78537778	0.470000	chr4	47675800	47676000	0.480000
chr7	96607705	96607905	0.460000	chr4	47686400	47686600	0.485000
chr2	133259154	133259354	0.430000	chr4	47704800	47705000	0.500000
chr6	64240125	64240325	0.390000	chr4	47715800	47716000	0.405000
chr5	48370365	48370565	0.385000	chr4	47736600	47736800	0.430000
chr5	67420712	67420912	0.405000	chr4	47741200	47741400	0.320000
chr10	46964605	46964805	0.400000	chr4	47772200	47772400	0.410000
chr7	63407685	63407885	0.565000	chr4	47790200	47790400	0.580000
chr10	90252944	90253144	0.430000	chr4	47827400	47827600	0.450000
chr13	94341932	94342732	0.446250	chr4	47836600	47837400	0.631250
chr12	20507197	20507397	0.350000	chr4	47839400	47839600	0.425000
chr1	22752810	22753610	0.531250	chr4	47913400	47914200	0.533750
chr12	7857449	7857649	0.450000	chr4	47914600	47914800	0.665000
chr14	45476804	45477404	0.396667	chr4	47923000	47923600	0.448333
chr9	127172680	127173280	0.491667	chr4	47926600	47927200	0.498333
chrX	136249099	136249499	0.355000	chr4	47933800	47934200	0.317500
chr13	58792786	58792986	0.325000	chr4	47942200	47942400	0.360000
chr10	45636539	45636939	0.355000	chr4	47972200	47972600	0.362500
chr2	27734087	27734487	0.485000	chr4	48003600	48004000	0.487500
chr1	34908304	34908504	0.465000	chr4	48016600	48016800	0.750000
chr5	180137129	180137329	0.650000	chr4	48017200	48017400	0.710000
chr3	91240830	91241030	0.360000	chr4	48034000	48034200	0.420000
chr2	238277531	238277731	0.465000	chr4	48036800	48037000	0.530000
chr8	57002561	57002761	0.370000	chr4	48044400	48044600	0.350000
chr6	80237932	80238132	0.310000	chr4	48047400	48047600	0.490000
chr14	55682571	55682971	0.387500	chr4	48058600	48059000	0.412500
chr14	83254180	83254380	0.375000	chr4	48087200	48087400	0.310000
chr4	137641675	137641875	0.440000	chr4	48094000	48094200	0.485000
chr9	76145237	76145437	0.360000	chr4	48109800	48110000	0.410000
chrX	46280598	46280798	0.405000	chr4	48112400	48112600	0.435000
chrX	93854542	93854742	0.375000	chr4	48114400	48114600	0.415000
chrX	104669064	104669264	0.385000	chr4	48126800	48127000	0.430000
chrX	69278817	69279017	0.485000	chr4	48128000	48128200	0.500000
chr10	90172476	90172676	0.400000	chr4	48129800	48130000	0.550000
chr2	145741758	145741958	0.365000	chr4	48130600	48130800	0.430000
chr2	153791751	153791951	0.395000	chr4	48134200	48134400	0.415000
chr3	59995875	59997475	0.390000	chr4	48137800	48139400	0.419375
chr8	93598491	93598691	0.415000	chr4	48140400	48140600	0.450000
chr10	9646576	9646976	0.362500	chr4	48141000	48141400	0.317500
chr1	89999692	89999892	0.355000	chr4	48173400	48173600	0.500000
chr4	158519142	158519342	0.365000	chr4	48180400	48180600	0.395000
chr6	54443228	54443628	0.365000	chr4	48187000	48187400	0.467500
chr2	33291959	33292159	0.385000	chr4	48188000	48188200	0.445000
chr8	116543802	116544202	0.370000	chr4	48193400	48193800	0.385000
chr6	47351231	47351431	0.425000	chr4	48194200	48194400	0.430000
chr3	148963	149763	0.352500	chr4	48195000	48195800	0.386250
chr15	35458077	35458277	0.320000	chr4	48197600	48197800	0.410000
chr1	209894265	209894865	0.413333	chr4	48203400	48204000	0.466667
chr8	56161587	56161787	0.340000	chr4	48205200	48205400	0.570000
chr13	95476527	95476927	0.465000	chr4	48208000	48208400	0.490000
chr1	174473488	174473688	0.375000	chr4	48210400	48210600	0.495000
chr20	56007816	56008016	0.405000	chr4	48212200	48212400	0.425000
chr15	19270317	19270517	0.385000	chr4	48227800	48228000	0.500000
chr4	38534640	38534840	0.415000	chr4	48229000	48229200	0.425000
chr3	95448757	95449157	0.380000	chr4	48238000	48238400	0.360000
chr3	78184643	78184843	0.380000	chr4	48243600	48243800	0.445000
chr7	48939137	48939537	0.422500	chr4	48244200	48244600	0.440000
chr13	20163242	20163442	0.325000	chr4	48247200	48247400	0.365000
chr3	9713130	9713730	0.443333	chr4	48248200	48248800	0.468333
chr5	48414649	48415249	0.396667	chr4	48254400	48255000	0.493333
chr2	232127923	232128123	0.490000	chr4	48255400	48255600	0.500000
chr9	6199882	6200282	0.430000	chr4	48256000	48256400	0.487500
chr7	124005790	124005990	0.390000	chr4	48257400	48257600	0.440000
chrX	9525927	9526127	0.455000	chr4	48263000	48263200	0.480000
chr12	10846401	10846601	0.295000	chr4	48268200	48268400	0.395000
chr21	6260801	6262201	0.569286	chr4	48269000	48270400	0.613571
chr15	100534565	100534765	0.415000	chr4	48271000	48271200	0.455000
chr13	81415400	81415600	0.365000	chr4	48275400	48275600	0.425000
chr8	38013160	38013360	0.430000	chr4	48285800	48286000	0.510000
chr13	30740723	30740923	0.455000	chr4	48293000	48293200	0.470000
chr9	5258000	5258200	0.360000	chr4	48296400	48296600	0.485000
chr6	51587699	51587899	0.325000	chr4	48297600	48297800	0.345000
chr2	168581224	168581424	0.430000	chr4	48316200	48316400	0.465000
chr15	96350579	96350779	0.425000	chr4	48323000	48323200	0.485000
chr5	153538055	153538255	0.400000	chr4	48324400	48324600	0.405000
chr8	27403430	27403830	0.432500	chr4	48331600	48332000	0.435000
chr13	48655564	48655764	0.330000	chr4	48335000	48335200	0.455000
chr18	35173824	35174024	0.375000	chr4	48338400	48338600	0.390000
chr8	132293936	132295536	0.430000	chr4	48340600	48342200	0.641875
chr19	38189748	38189948	0.430000	chr4	48342600	48342800	0.450000
chr8	49852988	49853188	0.450000	chr4	48363000	48363200	0.455000
chr18	31259907	31260107	0.295000	chr4	48380800	48381000	0.345000
chr12	3389391	3389591	0.480000	chr4	48441000	48441200	0.515000
chr4	46970386	46970586	0.210000	chr4	48481600	48481800	0.420000
chr7	100797195	100797395	0.570000	chr4	48483200	48483400	0.740000
chr2	166157276	166158676	0.406429	chr4	48483800	48485200	0.586429
chr22	32208763	32208963	0.595000	chr4	48490200	48490400	0.760000
chr17	39058556	39058756	0.450000	chr4	48491200	48491400	0.680000
chr2	47742104	47742304	0.440000	chr4	48496000	48496200	0.500000
chr12	77574230	77574430	0.325000	chr4	48504400	48504600	0.335000
chr20	42612619	42612819	0.370000	chr4	48526600	48526800	0.395000
chr17	45001527	45001727	0.590000	chr4	4852800	4853000	0.670000
chr2	159967233	159967433	0.330000	chr4	48559000	48559200	0.395000
chr13	109634815	109635015	0.520000	chr4	4856200	4856400	0.615000
chr11	9653582	9653782	0.560000	chr4	4857000	4857200	0.695000
chr10	33826846	33827046	0.370000	chr4	48578400	48578600	0.375000
chrX	80670644	80670844	0.350000	chr4	48589200	48589400	0.370000
chr4	37609637	37609837	0.425000	chr4	4859600	4859800	0.775000
chr21	43441440	43441640	0.600000	chr4	4860400	4860600	0.710000
chr5	164723568	164723968	0.357500	chr4	48623400	48623800	0.367500
chr4	53918405	53918605	0.385000	chr4	48635400	48635600	0.420000
chr14	65829432	65829632	0.490000	chr4	48653800	48654000	0.540000
chr7	54637211	54637411	0.370000	chr4	48667200	48667400	0.395000
chr6	115202213	115202613	0.427500	chr4	48681000	48681400	0.400000
chr9	53201584	53201784	0.000000	chr4	48682000	48682200	0.360000
chr4	69469345	69470145	0.367500	chr4	48683800	48684600	0.393750
chr9	93287102	93287302	0.425000	chr4	48687400	48687600	0.530000
chr3	55044148	55044348	0.340000	chr4	48698400	48698600	0.445000
chr8	63376077	63376277	0.325000	chr4	48700000	48700200	0.435000
chr20	46746476	46746676	0.500000	chr4	48711600	48711800	0.565000
chr4	21915938	21916138	0.445000	chr4	48726600	48726800	0.470000
chr4	39868148	39868348	0.445000	chr4	48727800	48728000	0.455000
chr10	126418194	126418394	0.430000	chr4	48729200	48729400	0.535000
chr14	82503414	82503614	0.370000	chr4	48739600	48739800	0.405000
chr12	94349462	94349862	0.345000	chr4	48740600	48741000	0.365000
chrY	34433091	34433691	0.000000	chr4	48752400	48753000	0.376667
chr7	56614295	56614495	0.435000	chr4	48773800	48774000	0.460000
chr6	28955341	28955541	0.355000	chr4	48776600	48776800	0.400000
chr3	81524268	81524468	0.330000	chr4	48778400	48778600	0.355000
chr2	95434805	95435405	0.481667	chr4	48779200	48779800	0.735000
chr5	69476331	69476731	0.492500	chr4	48780200	48780600	0.577500
chr7	53033900	53034100	0.410000	chr4	48781000	48781200	0.425000
chr1	25713886	25714086	0.395000	chr4	48814000	48814200	0.430000
chr8	1462716	1462916	0.530000	chr4	48831000	48831200	0.620000
chr10	90900865	90901065	0.360000	chr4	48832800	48833000	0.410000
chr6	31071111	31071311	0.410000	chr4	48854000	48854200	0.450000
chr4	141799729	141799929	0.365000	chr4	48858200	48858400	0.395000
chrX	55720611	55720811	0.520000	chr4	48878200	48878400	0.520000
chr14	34270890	34271090	0.510000	chr4	48897000	48897200	0.530000
chr20	4933809	4934009	0.375000	chr4	48899200	48899400	0.390000
chr11	17769630	17769830	0.380000	chr4	48900000	48900200	0.495000
chr2	220282901	220283101	0.535000	chr4	48906800	48907000	0.580000
chr12	37865894	37866094	0.405000	chr4	48909800	48910000	0.525000
chr1	7580812	7581012	0.470000	chr4	48930800	48931000	0.565000
chr5	63792253	63792653	0.410000	chr4	48944800	48945200	0.477500
chr12	11757229	11757429	0.440000	chr4	48963200	48963400	0.460000
chr16	10013561	10013761	0.440000	chr4	48986000	48986200	0.725000
chr5	145655383	145655583	0.390000	chr4	49002000	49002200	0.400000
chr3	117333789	117333989	0.355000	chr4	4944000	4944200	0.540000
chr12	8623846	8624046	0.475000	chr4	4969400	4969600	0.535000
chr1	91334797	91334997	0.480000	chr4	4986000	4986200	0.500000
chr2	172937009	172937209	0.450000	chr4	499000	499200	0.675000
chr11	2541856	2542256	0.615000	chr4	4991000	4991400	0.617500
chr7	51142530	51142730	0.490000	chr4	4993400	4993600	0.535000
chr14	18312368	18312568	0.495000	chr4	4995200	4995400	0.580000
chr9	131186016	131186216	0.485000	chr4	499800	500000	0.550000
chr4	34184082	34184482	0.417500	chr4	5003400	5003800	0.567500
chr4	19670125	19670925	0.401250	chr4	5018200	5019000	0.432500
chr2	12734838	12735038	0.540000	chr4	5019400	5019600	0.720000
chr4	26946047	26946647	0.356667	chr4	5033600	5034200	0.468333
chr13	26204641	26205041	0.405000	chr4	5036200	5036600	0.472500
chr13	21452090	21452290	0.395000	chr4	5037600	5037800	0.455000
chrX	103857477	103857877	0.395000	chr4	5038200	5038600	0.420000
chr1	194220300	194220700	0.440000	chr4	5040800	5041200	0.450000
chr18	1794852	1795052	0.215000	chr4	5041600	5041800	0.375000
chr11	74293457	74293657	0.425000	chr4	5045200	5045400	0.530000
chr6	99863456	99863856	0.482500	chr4	5050400	5050800	0.572500
chr15	36210683	36211883	0.446667	chr4	5051200	5052400	0.678333
chr13	51539595	51539795	0.390000	chr4	5053000	5053200	0.515000
chr11	58173446	58173646	0.420000	chr4	5115000	5115200	0.430000
chr11	123728063	123728263	0.450000	chr4	5118600	5118800	0.525000
chr2	2573494	2573694	0.485000	chr4	5126400	5126600	0.500000
chrY	20801460	20801660	0.405000	chr4	5142800	5143000	0.410000
chr5	83604691	83604891	0.540000	chr4	5143600	5143800	0.550000
chr4	39960254	39960654	0.360000	chr4	5144400	5144800	0.435000
chr18	38159130	38159330	0.380000	chr4	5169200	5169400	0.440000
chr5	89708440	89708840	0.387500	chr4	51831200	51831600	0.440000
chr13	98707374	98707574	0.405000	chr4	51838400	51838600	0.545000
chr10	14009465	14009665	0.490000	chr4	51842200	51842400	0.555000
chr10	35187478	35187878	0.417500	chr4	51842800	51843200	0.682500
chr15	70004960	70006160	0.525833	chr4	51843600	51844800	0.676667
chr6	78656002	78656402	0.445000	chr4	51851600	51852000	0.450000
chr4	119072954	119073154	0.380000	chr4	51853200	51853400	0.385000
chr1	179893814	179894214	0.485000	chr4	5185600	5186000	0.492500
chr16	57842347	57842547	0.405000	chr4	51858400	51858600	0.410000
chr10	107023134	107023334	0.480000	chr4	5186800	5187000	0.485000
chr17	79793880	79794080	0.415000	chr4	51874600	51874800	0.455000
chr14	28133901	28134101	0.475000	chr4	51885400	51885600	0.480000
chr2	186456934	186457134	0.445000	chr4	51895800	51896000	0.460000
chr1	173986916	173987116	0.385000	chr4	51906400	51906600	0.445000
chr1	241660955	241661355	0.270000	chr4	51907000	51907400	0.327500
chr10	39263633	39263833	0.390000	chr4	52015000	52015200	0.400000
chr11	38506534	38506734	0.340000	chr4	52026000	52026200	0.360000
chr19	31040857	31041457	0.528333	chr4	52037800	52038400	0.750000
chr9	42470459	42470859	0.442500	chr4	52051200	52051600	0.705000
chr7	22297522	22297722	0.395000	chr4	52052000	52052200	0.615000
chr10	98722530	98722730	0.350000	chr4	52052600	52052800	0.390000
chr13	52353937	52354137	0.440000	chr4	5220200	5220400	0.455000
chr11	129466205	129466405	0.440000	chr4	52250200	52250400	0.465000
chr4	67271894	67272894	0.396000	chr4	5225600	5226600	0.400000
chr3	170819210	170819410	0.480000	chr4	52351600	52351800	0.495000
chr8	58415800	58416200	0.297500	chr4	52402600	52403000	0.292500
chr1	32237014	32237214	0.545000	chr4	5247200	5247400	0.560000
chr8	29305923	29306123	0.460000	chr4	52545600	52545800	0.475000
chr5	113193236	113193436	0.405000	chr4	52552800	52553000	0.440000
chr2	46566512	46566712	0.480000	chr4	52588200	52588400	0.560000
chr4	144978476	144978876	0.435000	chr4	52589000	52589400	0.470000
chr1	175299356	175299556	0.425000	chr4	52592400	52592600	0.525000
chr8	8998589	8998789	0.405000	chr4	5259600	5259800	0.430000
chr7	15031718	15031918	0.430000	chr4	52638800	52639000	0.440000
chr8	28879762	28879962	0.415000	chr4	52655600	52655800	0.420000
chr7	68928958	68929758	0.480000	chr4	52658800	52659600	0.750000
chr11	116572563	116572763	0.425000	chr4	52660000	52660200	0.565000
chr5	80135769	80135969	0.405000	chr4	52660800	52661000	0.450000
chr1	55606518	55606718	0.375000	chr4	52664600	52664800	0.525000
chr11	7905341	7905541	0.430000	chr4	52665800	52666000	0.435000
chr15	62189674	62189874	0.420000	chr4	52670800	52671000	0.480000
chr5	107212823	107213023	0.395000	chr4	52687800	52688000	0.495000
chr13	81464626	81464826	0.430000	chr4	52711400	52711600	0.510000
chr11	50297595	50298395	0.602500	chr4	52712200	52713000	0.701250
chr16	76920252	76920652	0.435000	chr4	52713600	52714000	0.505000
chrY	19622021	19622621	0.446667	chr4	52714800	52715400	0.450000
chr4	38674194	38674394	0.445000	chr4	52718200	52718400	0.510000
chr6	3775676	3775876	0.480000	chr4	52719200	52719400	0.490000
chr20	41371518	41371918	0.487500	chr4	52722200	52722600	0.650000
chr13	65040303	65040703	0.332500	chr4	52728800	52729200	0.392500
chr19	7516883	7517083	0.600000	chr4	52751000	52751200	0.730000
chr12	4827625	4827825	0.575000	chr4	52751600	52751800	0.670000
chr15	61656922	61657122	0.425000	chr4	52780800	52781000	0.445000
chr8	119232441	119232641	0.270000	chr4	52800000	52800200	0.435000
chr17	81531913	81532113	0.440000	chr4	5281000	5281200	0.510000
chrX	40742001	40742201	0.475000	chr4	52844000	52844200	0.550000
chr6	108696350	108696550	0.520000	chr4	52862200	52862400	0.735000
chr6	105076868	105077068	0.495000	chr4	52863000	52863200	0.550000
chr2	30389258	30389458	0.425000	chr4	52870600	52870800	0.455000
chr17	60217483	60217683	0.465000	chr4	52884400	52884600	0.520000
chrX	13248490	13248690	0.515000	chr4	52911800	52912000	0.545000
chr12	35908515	35909115	0.388333	chr4	52982600	52983200	0.371667
chr5	18078484	18078684	0.425000	chr4	52983600	52983800	0.415000
chr1	122619878	122620078	0.415000	chr4	52993200	52993400	0.490000
chrX	10649034	10649434	0.370000	chr4	52996400	52996800	0.412500
chr2	23816110	23816310	0.305000	chr4	53004000	53004200	0.405000
chr6	99893064	99893264	0.380000	chr4	53005400	53005600	0.405000
chr4	101111535	101111735	0.385000	chr4	53012800	53013000	0.410000
chr9	70666484	70666684	0.360000	chr4	53039800	53040000	0.425000
chr20	44923318	44923518	0.500000	chr4	53140000	53140200	0.515000
chr2	37360535	37360935	0.367500	chr4	53168200	53168600	0.390000
chr2	226376044	226376244	0.435000	chr4	53176400	53176600	0.440000
chr19	12045002	12045202	0.425000	chr4	53190200	53190400	0.495000
chr10	112794781	112795181	0.345000	chr4	53196200	53196600	0.400000
chrY	54718139	54718339	0.000000	chr4	53197200	53197400	0.340000
chr1	100466938	100467338	0.330000	chr4	53228000	53228400	0.390000
chrX	114254041	114254241	0.390000	chr4	53233200	53233400	0.410000
chr9	96700532	96700732	0.460000	chr4	53237000	53237200	0.475000
chr20	33816190	33816390	0.420000	chr4	532800	533000	0.600000
chr22	38180294	38180494	0.450000	chr4	53307800	53308000	0.495000
chr2	13772830	13773030	0.305000	chr4	53321400	53321600	0.355000
chr6	152644578	152644778	0.375000	chr4	53365200	53365400	0.545000
chr11	123869206	123869806	0.455000	chr4	53366000	53366600	0.475000
chr18	79464217	79464817	0.433333	chr4	53377000	53377600	0.455000
chr12	117435559	117435759	0.525000	chr4	53378000	53378200	0.765000
chr2	205282345	205282545	0.280000	chr4	53379000	53379200	0.330000
chr10	109280433	109280633	0.390000	chr4	5341200	5341400	0.470000
chr20	47273999	47274199	0.340000	chr4	53431200	53431400	0.350000
chr12	8903301	8903501	0.530000	chr4	53508000	53508200	0.615000
chr11	87486653	87486853	0.405000	chr4	53558600	53558800	0.415000
chrY	12752952	12753152	0.490000	chr4	53564000	53564200	0.520000
chrY	12733892	12734292	0.425000	chr4	53591600	53592000	0.442500
chr3	16376365	16376965	0.466667	chr4	53592800	53593400	0.526667
chr17	10042717	10043117	0.497500	chr4	53601400	53601800	0.537500
chr21	27411303	27411503	0.465000	chr4	53633800	53634000	0.475000
chr9	4820122	4820322	0.440000	chr4	5365800	5366000	0.490000
chr12	4172671	4172871	0.370000	chr4	53676600	53676800	0.375000
chr14	6171019	6171419	0.000000	chr4	53688200	53688600	0.442500
chr21	12683796	12683996	0.410000	chr4	53699400	53699600	0.440000
chr6	1539656	1539856	0.485000	chr4	53701400	53701600	0.510000
chr6	26333073	26333273	0.445000	chr4	53702600	53702800	0.590000
chr11	742271	742471	0.480000	chr4	53717200	53717400	0.505000
chr1	173267959	173268359	0.357500	chr4	53735000	53735400	0.305000
chr14	19203138	19203538	0.455000	chr4	53748200	53748600	0.505000
chr3	94625114	94625314	0.440000	chr4	53782400	53782600	0.490000
chr15	79974889	79975089	0.430000	chr4	53787200	53787400	0.455000
chrY	24632299	24632499	0.470000	chr4	53804800	53805000	0.480000
chr2	136951372	136951972	0.356667	chr4	53855200	53855800	0.390000
chr17	38830736	38831136	0.462500	chr4	5385800	5386200	0.647500
chr14	36164279	36164479	0.270000	chr4	53905400	53905600	0.375000
chr5	8645828	8646028	0.450000	chr4	53906000	53906200	0.515000
chr7	42195355	42195555	0.430000	chr4	53908800	53909000	0.445000
chr8	13867937	13868137	0.365000	chr4	53914400	53914600	0.425000
chr4	19780556	19780756	0.335000	chr4	53919600	53919800	0.365000
chr10	101823294	101823494	0.475000	chr4	53920200	53920400	0.535000
chrY	19320525	19320725	0.420000	chr4	53928000	53928200	0.455000
chr5	139465688	139465888	0.490000	chr4	53930000	53930200	0.495000
chr4	138040694	138040894	0.375000	chr4	53994400	53994600	0.485000
chr3	171805564	171805764	0.375000	chr4	53998000	53998200	0.395000
chr6	29349191	29349391	0.395000	chr4	54032600	54032800	0.310000
chr8	38328325	38328525	0.385000	chr4	54041200	54041400	0.390000
chr21	26128143	26128343	0.385000	chr4	54042000	54042200	0.330000
chr13	31202107	31202307	0.310000	chr4	54050600	54050800	0.350000
chr8	94585311	94585511	0.435000	chr4	54054600	54054800	0.440000
chr4	129542181	129542381	0.350000	chr4	54056400	54056600	0.325000
chr5	85745673	85745873	0.215000	chr4	54058200	54058400	0.340000
chr3	192436239	192437039	0.426250	chr4	54063200	54064000	0.443750
chr5	155240699	155240899	0.410000	chr4	54064600	54064800	0.760000
chr1	62509528	62510528	0.334000	chr4	54066000	54067000	0.458000
chr1	211481375	211481575	0.590000	chr4	54091200	54091400	0.690000
chr4	41346382	41346582	0.470000	chr4	54091800	54092000	0.610000
chr10	121039021	121039221	0.425000	chr4	54145000	54145200	0.440000
chr7	85159108	85159308	0.370000	chr4	54186000	54186200	0.450000
chr1	146339996	146340196	0.475000	chr4	54217800	54218000	0.530000
chr18	67175804	67176004	0.450000	chr4	54228200	54228400	0.640000
chr19	16112876	16113276	0.515000	chr4	54230600	54231000	0.612500
chr20	60499552	60500152	0.426667	chr4	54233400	54234000	0.683333
chr8	113485659	113485859	0.420000	chr4	54234400	54234600	0.455000
chr10	14836873	14837073	0.385000	chr4	54277800	54278000	0.430000
chr21	11553562	11553962	0.400000	chr4	54281400	54281800	0.452500
chr2	97842085	97842285	0.345000	chr4	54308200	54308400	0.380000
chr18	53401372	53401572	0.355000	chr4	54315600	54315800	0.385000
chr15	21006797	21006997	0.430000	chr4	54319000	54319200	0.460000
chr7	148937731	148937931	0.515000	chr4	54323000	54323200	0.530000
chrX	117821926	117822326	0.397500	chr4	54324800	54325200	0.462500
chr10	89580078	89580278	0.390000	chr4	54359800	54360000	0.420000
chr11	78610795	78611195	0.455000	chr4	54361600	54362000	0.482500
chr22	22067471	22067671	0.455000	chr4	54384600	54384800	0.565000
chr1	207533884	207534284	0.417500	chr4	54386200	54386600	0.450000
chrX	128557478	128557678	0.340000	chr4	54392600	54392800	0.415000
chr4	17257677	17257877	0.380000	chr4	54393400	54393600	0.415000
chr2	159391000	159391200	0.360000	chr4	54401000	54401200	0.390000
chr4	109706942	109707542	0.418333	chr4	54439800	54440400	0.453333
chr18	26591614	26591814	0.365000	chr4	54446800	54447000	0.375000
chr5	44634208	44634608	0.355000	chr4	54473000	54473400	0.495000
chr17	12590724	12590924	0.365000	chr4	54473800	54474000	0.430000
chr16	18261487	18261687	0.385000	chr4	54482800	54483000	0.535000
chr19	22654804	22655004	0.435000	chr4	54491800	54492000	0.450000
chr21	30103600	30103800	0.455000	chr4	54494000	54494200	0.465000
chr2	75694749	75694949	0.335000	chr4	54499400	54499600	0.420000
chr17	60818768	60818968	0.460000	chr4	54517800	54518000	0.495000
chr15	94073553	94073753	0.345000	chr4	54521600	54521800	0.355000
chr2	210050833	210051033	0.515000	chr4	54534600	54534800	0.560000
chr19	47518826	47519226	0.505000	chr4	54539600	54540000	0.617500
chr13	95446013	95446213	0.465000	chr4	54541800	54542000	0.545000
chr2	227499568	227499768	0.445000	chr4	54542600	54542800	0.465000
chr2	123852232	123852832	0.370000	chr4	54547800	54548400	0.456667
chr8	41156943	41157343	0.490000	chr4	54549000	54549400	0.527500
chr6	124186061	124186461	0.455000	chr4	54556000	54556400	0.482500
chr8	94908698	94909498	0.428750	chr4	54571200	54572000	0.473750
chr11	116056981	116057181	0.350000	chr4	54574600	54574800	0.485000
chr17	55248305	55248705	0.387500	chr4	54585600	54586000	0.392500
chr3	139438982	139439582	0.408333	chr4	54586400	54587000	0.453333
chr5	119675403	119675603	0.300000	chr4	54588400	54588600	0.390000
chr9	119648966	119649166	0.460000	chr4	5460200	5460400	0.585000
chr20	36218156	36219956	0.511667	chr4	54657200	54659000	0.676111
chr21	34189356	34189556	0.460000	chr4	54659400	54659600	0.495000
chr4	138572752	138572952	0.280000	chr4	54660000	54660200	0.505000
chr8	60203145	60203345	0.330000	chr4	54660600	54660800	0.450000
chr1	82210545	82210745	0.380000	chr4	54661200	54661400	0.415000
chr1	192274017	192274217	0.445000	chr4	54662200	54662400	0.470000
chr21	35795677	35797077	0.392857	chr4	54663200	54664600	0.427857
chr2	220188898	220189098	0.390000	chr4	54667200	54667400	0.440000
chr8	142691615	142692015	0.310000	chr4	54668000	54668400	0.425000
chr10	78191262	78191462	0.460000	chr4	54675800	54676000	0.515000
chr15	38692118	38692518	0.462500	chr4	54676600	54677000	0.532500
chr2	78991491	78991691	0.490000	chr4	54679000	54679200	0.500000
chr7	140659229	140660029	0.488750	chr4	54683600	54684400	0.493750
chr2	68981264	68981864	0.378333	chr4	54688000	54688600	0.423333
chr15	98710431	98711031	0.425000	chr4	54708600	54709200	0.596667
chr5	52037751	52037951	0.275000	chr4	54709600	54709800	0.410000
chrX	76349352	76349752	0.345000	chr4	54712200	54712600	0.397500
chr9	39569530	39569730	0.360000	chr4	54715600	54715800	0.450000
chr1	247613415	247613615	0.400000	chr4	54734600	54734800	0.415000
chr6	89689780	89690180	0.445000	chr4	54742600	54743000	0.482500
chrX	84989956	84990156	0.450000	chr4	54746400	54746600	0.455000
chr16	24313315	24313515	0.370000	chr4	54783400	54783600	0.320000
chr10	69336539	69336739	0.415000	chr4	54794200	54794400	0.445000
chr20	11458348	11458548	0.440000	chr4	54801200	54801400	0.495000
chr2	15703598	15703998	0.452500	chr4	54819000	54819400	0.480000
chr9	19538734	19538934	0.410000	chr4	54841000	54841200	0.460000
chr17	38486376	38486776	0.442500	chr4	54908800	54909200	0.470000
chrX	65845995	65846195	0.380000	chr4	54910000	54910200	0.395000
chr2	34702791	34702991	0.365000	chr4	54929600	54929800	0.475000
chr14	83621793	83621993	0.440000	chr4	54930400	54930600	0.455000
chr3	145726503	145726703	0.385000	chr4	54935200	54935400	0.420000
chr16	37280741	37280941	0.395000	chr4	54937600	54937800	0.445000
chr18	32791574	32792574	0.337000	chr4	54942000	54943000	0.451000
chr13	74374661	74374861	0.415000	chr4	54946000	54946200	0.445000
chr2	56630468	56630668	0.315000	chr4	54958200	54958400	0.490000
chr1	60323894	60324294	0.365000	chr4	54961400	54961800	0.390000
chr6	8612059	8612459	0.317500	chr4	54971400	54971800	0.342500
chr6	11149222	11149422	0.460000	chr4	550000	550200	0.480000
chr10	29720839	29721039	0.485000	chr4	55008800	55009000	0.585000
chr17	8117975	8118375	0.627500	chr4	55125400	55125800	0.705000
chr1	16930637	16931037	0.505000	chr4	55169600	55170000	0.545000
chr7	90130999	90131199	0.455000	chr4	55242600	55242800	0.490000
chr19	47209796	47209996	0.480000	chr4	55254000	55254200	0.500000
chrX	138417011	138417211	0.320000	chr4	55256800	55257000	0.445000
chr8	111584272	111584472	0.320000	chr4	55258600	55258800	0.405000
chr4	127841792	127841992	0.450000	chr4	55268400	55268600	0.520000
chr8	66739819	66740019	0.450000	chr4	55297600	55297800	0.530000
chr5	158420595	158420995	0.410000	chr4	55303800	55304200	0.435000
chr7	32481621	32482021	0.395000	chr4	55311800	55312200	0.455000
chr10	50043847	50044047	0.445000	chr4	55312600	55312800	0.455000
chr18	24936407	24936607	0.425000	chr4	55321800	55322000	0.430000
chr22	5087099	5087499	0.000000	chr4	55330200	55330600	0.367500
chr12	54683413	54684213	0.450000	chr4	55336200	55337000	0.461250
chr17	12626313	12627313	0.475000	chr4	55346200	55347200	0.677000
chr1	117965807	117966207	0.325000	chr4	55347800	55348200	0.372500
chr11	3241154	3241354	0.345000	chr4	55358800	55359000	0.355000
chr2	89251238	89251438	0.405000	chr4	55362000	55362200	0.460000
chr21	31101121	31101321	0.495000	chr4	55373600	55373800	0.565000
chr10	11732829	11733029	0.410000	chr4	55377400	55377600	0.460000
chrX	127286997	127287597	0.413333	chr4	55379000	55379600	0.418333
chr20	32267003	32267203	0.485000	chr4	55381600	55381800	0.565000
chr5	58375987	58376187	0.415000	chr4	55385200	55385400	0.505000
chr6	48420585	48420785	0.460000	chr4	55386200	55386400	0.485000
chr8	14675729	14676329	0.411667	chr4	55387000	55387600	0.476667
chr9	34435618	34436018	0.420000	chr4	55390800	55391200	0.512500
chr12	120851011	120851411	0.387500	chr4	55393400	55393800	0.525000
chr1	8213419	8215019	0.471250	chr4	55395400	55397000	0.626875
chr2	17247025	17247625	0.336667	chr4	55398200	55398800	0.388333
chr2	178134222	178134822	0.370000	chr4	55399200	55399800	0.386667
chr16	82250433	82250633	0.485000	chr4	55407200	55407400	0.500000
chr13	107212698	107212898	0.395000	chr4	55407800	55408000	0.455000
chr2	42430089	42430289	0.500000	chr4	55409600	55409800	0.505000
chr9	23519052	23519252	0.345000	chr4	55426800	55427000	0.355000
chr11	108938304	108938704	0.390000	chr4	55435200	55435600	0.487500
chr1	152616356	152616756	0.350000	chr4	55437400	55437800	0.410000
chr6	62566824	62567024	0.400000	chr4	55442400	55442600	0.440000
chr16	63523367	63523567	0.325000	chr4	55447400	55447600	0.315000
chr2	46537547	46537747	0.395000	chr4	55494000	55494200	0.410000
chr13	106223104	106223304	0.335000	chr4	55499400	55499600	0.460000
chr12	44015020	44015220	0.330000	chr4	5553800	5554000	0.365000
chr5	147206200	147206400	0.425000	chr4	55542600	55542800	0.435000
chr13	52109224	52109624	0.392500	chr4	55543200	55543600	0.417500
chr9	36391987	36392187	0.385000	chr4	55544000	55544200	0.410000
chr6	52529562	52530962	0.433571	chr4	55544800	55546200	0.462143
chr11	84798989	84799189	0.530000	chr4	55546800	55547000	0.700000
chr14	59252334	59252734	0.372500	chr4	55553400	55553800	0.467500
chr18	20579591	20579791	0.420000	chr4	55560200	55560400	0.440000
chr10	75539390	75539590	0.330000	chr4	55562000	55562200	0.370000
chr7	81830534	81831134	0.335000	chr4	55578400	55579000	0.338333
chr6	151340559	151341159	0.460000	chr4	55592200	55592800	0.521667
chr1	213119094	213119494	0.420000	chr4	55609600	55610000	0.450000
chr4	164210086	164211086	0.349000	chr4	55632000	55633000	0.384000
chr2	107434133	107434733	0.320000	chr4	55633400	55634000	0.336667
chr5	100579392	100579592	0.485000	chr4	55635400	55635600	0.505000
chr8	143754350	143754550	0.555000	chr4	55636200	55636400	0.735000
chr8	90534926	90535126	0.400000	chr4	55637200	55637400	0.555000
chr9	96614385	96614785	0.395000	chr4	55638000	55638400	0.427500
chr6	61991843	61992043	0.435000	chr4	55654200	55654400	0.440000
chr3	63988910	63989110	0.460000	chr4	55666600	55666800	0.550000
chr4	158877131	158877331	0.490000	chr4	55681600	55681800	0.520000
chr20	15336500	15336700	0.400000	chr4	55721800	55722000	0.410000
chr8	104915029	104915229	0.380000	chr4	55729800	55730000	0.485000
chr10	94662311	94662511	0.390000	chr4	55730800	55731000	0.480000
chr4	69053658	69053858	0.470000	chr4	55734000	55734200	0.515000
chr13	106932981	106933181	0.380000	chr4	55742800	55743000	0.460000
chr16	55061403	55061603	0.500000	chr4	55758600	55758800	0.515000
chr4	67067052	67067452	0.415000	chr4	55808200	55808600	0.442500
chrX	137399506	137399706	0.500000	chr4	55819600	55819800	0.535000
chr21	25934727	25935127	0.465000	chr4	55841600	55842000	0.470000
chr11	54965680	54965880	0.350000	chr4	55852000	55852200	0.495000
chrX	115393448	115393848	0.432500	chr4	55853400	55853800	0.580000
chr6	87941176	87941376	0.425000	chr4	55854200	55854400	0.450000
chr4	34865064	34865264	0.330000	chr4	55866400	55866600	0.390000
chr5	26296706	26297106	0.337500	chr4	55867000	55867400	0.312500
chr12	111809812	111810012	0.345000	chr4	55884200	55884400	0.385000
chr11	104810737	104810937	0.390000	chr4	55893800	55894000	0.420000
chr1	51903592	51903792	0.440000	chr4	55903600	55903800	0.335000
chr7	18069119	18069319	0.290000	chr4	55921200	55921400	0.345000
chr3	12657737	12657937	0.345000	chr4	55938600	55938800	0.415000
chr3	106341874	106342074	0.355000	chr4	55947400	55947600	0.390000
chr11	26693788	26693988	0.350000	chr4	55948000	55948200	0.400000
chr13	79756176	79756776	0.500000	chr4	55948800	55949400	0.690000
chrX	105790234	105790434	0.325000	chr4	55965800	55966000	0.365000
chr1	50899248	50899448	0.315000	chr4	55976800	55977000	0.415000
chr1	196183686	196184086	0.350000	chr4	55989800	55990200	0.365000
chr3	23053702	23053902	0.385000	chr4	55994400	55994600	0.520000
chr2	172561298	172561498	0.410000	chr4	55995400	55995600	0.430000
chr4	66838591	66838791	0.290000	chr4	56004400	56004600	0.380000
chr17	12951079	12951279	0.360000	chr4	56027800	56028000	0.440000
chr11	75900827	75901027	0.410000	chr4	56045000	56045200	0.525000
chr13	94685410	94686810	0.428571	chr4	56048600	56050000	0.681429
chr19	2766369	2766569	0.455000	chr4	56061400	56061600	0.475000
chr7	26798626	26798826	0.275000	chr4	56083000	56083200	0.390000
chr8	11540608	11540808	0.325000	chr4	56116000	56116200	0.390000
chr12	25777224	25777424	0.420000	chr4	56118200	56118400	0.445000
chr5	57357558	57357758	0.325000	chr4	56133000	56133200	0.370000
chr6	86760374	86760574	0.440000	chr4	56134400	56134600	0.525000
chrX	88993618	88993818	0.430000	chr4	56181200	56181400	0.590000
chr15	50676340	50676540	0.455000	chr4	56183400	56183600	0.495000
chrX	14778845	14779045	0.435000	chr4	56216000	56216200	0.530000
chr6	49661618	49661818	0.360000	chr4	56217400	56217600	0.480000
chrX	112241864	112242064	0.385000	chr4	56230000	56230200	0.395000
chrX	32407185	32407385	0.380000	chr4	56261200	56261400	0.460000
chr3	142546239	142546439	0.425000	chr4	56301600	56301800	0.515000
chr8	56268467	56268667	0.410000	chr4	56326600	56326800	0.465000
chrX	91572453	91572653	0.425000	chr4	5634800	5635000	0.520000
chr9	731340	732340	0.414000	chr4	56387000	56388000	0.511000
chr11	86469042	86469242	0.425000	chr4	56388400	56388600	0.465000
chr4	53193895	53194095	0.390000	chr4	56389000	56389200	0.410000
chr13	30657667	30657867	0.430000	chr4	56389600	56389800	0.435000
chr11	17321876	17322076	0.330000	chr4	56390400	56390600	0.395000
chr18	31920425	31920625	0.425000	chr4	56410400	56410600	0.435000
chr6	163193262	163193462	0.325000	chr4	56425000	56425200	0.345000
chr4	23922582	23922782	0.475000	chr4	56433600	56433800	0.480000
chr6	38767416	38767616	0.335000	chr4	56434200	56434400	0.355000
chr21	11338555	11339955	0.388571	chr4	56435200	56436600	0.650714
chrX	155894448	155895048	0.468333	chr4	56437000	56437600	0.471667
chr8	65980751	65980951	0.465000	chr4	56440400	56440600	0.490000
chr8	37210772	37210972	0.355000	chr4	56445800	56446000	0.400000
chrY	6747040	6747240	0.365000	chr4	56463200	56463400	0.395000
chr7	51719855	51720255	0.402500	chr4	56463800	56464200	0.487500
chr1	243587891	243588091	0.375000	chr4	56464600	56464800	0.450000
chr2	177062756	177063756	0.442000	chr4	56465600	56466600	0.468000
chr12	87594501	87595501	0.378000	chr4	56467400	56468400	0.562000
chr8	22485266	22485466	0.490000	chr4	56477400	56477600	0.520000
chr4	157824236	157824436	0.585000	chr4	56505600	56505800	0.695000
chr19	49289577	49289777	0.415000	chr4	56512400	56512600	0.445000
chr21	8132160	8132360	0.390000	chr4	56513600	56513800	0.440000
chr9	137518573	137519173	0.548333	chr4	56530400	56531000	0.641667
chr5	92467988	92468188	0.335000	chr4	56532000	56532200	0.450000
chrX	54289665	54289865	0.470000	chr4	56536000	56536200	0.570000
chr3	41926401	41926601	0.450000	chr4	56544600	56544800	0.655000
chr14	20451490	20451890	0.387500	chr4	56648400	56648800	0.442500
chr15	79447959	79448159	0.425000	chr4	56650000	56650200	0.480000
chr11	119885145	119885345	0.515000	chr4	56653600	56653800	0.565000
chr4	16563579	16563779	0.510000	chr4	56655200	56655400	0.570000
chr1	225516762	225517562	0.458750	chr4	56655800	56656600	0.696250
chr15	33121652	33121852	0.490000	chr4	566600	566800	0.655000
chr12	61748211	61748411	0.375000	chr4	56665800	56666000	0.465000
chr5	86928373	86928573	0.335000	chr4	56666400	56666600	0.420000
chr22	32419109	32419309	0.315000	chr4	56672000	56672200	0.320000
chr9	6922283	6922883	0.456667	chr4	56681200	56681800	0.488333
chr12	55815854	55816054	0.405000	chr4	56693000	56693200	0.495000
chr22	49828882	49829082	0.455000	chr4	56700600	56700800	0.470000
chr18	60193961	60194161	0.395000	chr4	56701200	56701400	0.420000
chr6	125167	125367	0.425000	chr4	56723400	56723600	0.470000
chr19	25817371	25817571	0.380000	chr4	56728600	56728800	0.430000
chr13	110863236	110863436	0.520000	chr4	56732000	56732200	0.645000
chr6	115072719	115072919	0.305000	chr4	56748400	56748600	0.350000
chr1	110626348	110626948	0.390000	chr4	56757800	56758400	0.460000
chr1	112496266	112496466	0.430000	chr4	56763000	56763200	0.445000
chr11	30456064	30456264	0.355000	chr4	56764200	56764400	0.375000
chr16	19480592	19480992	0.407500	chr4	56796400	56796800	0.427500
chr1	175466095	175466695	0.463333	chr4	56799800	56800400	0.493333
chr11	64441695	64442095	0.405000	chr4	56803400	56803800	0.442500
chr3	81622852	81623052	0.355000	chr4	56804600	56804800	0.370000
chrX	30355679	30355879	0.325000	chr4	56806800	56807000	0.355000
chr7	51420726	51421126	0.377500	chr4	56817800	56818200	0.417500
chr2	231378479	231378679	0.570000	chr4	56821600	56821800	0.710000
chrX	8094024	8094224	0.315000	chr4	56836600	56836800	0.350000
chr5	97352083	97352283	0.365000	chr4	56863800	56864000	0.415000
chr7	23400393	23400793	0.440000	chr4	56871200	56871600	0.447500
chr13	54425181	54425381	0.380000	chr4	56906800	56907000	0.450000
chr7	46357342	46358942	0.409375	chr4	56907800	56909400	0.735625
chr19	1199444	1199644	0.450000	chr4	56910600	56910800	0.475000
chr14	106327586	106327986	0.457500	chr4	56958200	56958600	0.460000
chr3	9012558	9012758	0.480000	chr4	56960400	56960600	0.490000
chr1	34697507	34698907	0.540000	chr4	56976400	56977800	0.656429
chr20	49438654	49438854	0.555000	chr4	56978200	56978400	0.575000
chr16	26802935	26804135	0.475833	chr4	56978800	56980000	0.487500
chr17	55284013	55284413	0.460000	chr4	56980400	56980800	0.477500
chr15	101932032	101932232	0.345000	chr4	56982000	56982200	0.395000
chr3	109855279	109855479	0.390000	chr4	56990200	56990400	0.430000
chr7	130946180	130946580	0.440000	chr4	57013600	57014000	0.450000
chr1	169824910	169825110	0.385000	chr4	57038000	57038200	0.525000
chr8	37575436	37575636	0.465000	chr4	57051200	57051400	0.495000
chr11	5807749	5807949	0.550000	chr4	5706000	5706200	0.555000
chr13	77513676	77513876	0.405000	chr4	57071400	57071600	0.445000
chr18	45716059	45716259	0.340000	chr4	57081400	57081600	0.440000
chr20	62991199	62991399	0.560000	chr4	5708400	5708600	0.780000
chr12	122806966	122807166	0.455000	chr4	57097800	57098000	0.520000
chr9	95741232	95741432	0.390000	chr4	57099000	57099200	0.400000
chr6	147417512	147418912	0.464286	chr4	57110000	57111400	0.637857
chrX	136877391	136877591	0.465000	chr4	5711200	5711400	0.785000
chr5	76882445	76882645	0.435000	chr4	57112600	57112800	0.490000
chr7	42707879	42708079	0.345000	chr4	57116200	57116400	0.500000
chr1	40106086	40106286	0.255000	chr4	57117600	57117800	0.370000
chr5	18194759	18195159	0.272500	chr4	57156600	57157000	0.417500
chr3	53618063	53618663	0.576667	chr4	57163600	57164200	0.606667
chr4	46981709	46981909	0.415000	chr4	57173800	57174000	0.495000
chr7	154594621	154594821	0.425000	chr4	57191000	57191200	0.485000
chr11	69456289	69456489	0.515000	chr4	57194400	57194600	0.650000
chr3	24183553	24183753	0.420000	chr4	57224800	57225000	0.445000
chr13	108828859	108829059	0.410000	chr4	5728600	5728800	0.435000
chr10	39506502	39506902	0.372500	chr4	5731800	5732200	0.505000
chr16	51760028	51760228	0.380000	chr4	57426800	57427000	0.440000
chr4	142560373	142560573	0.440000	chr4	575400	575600	0.800000
chr1	25338746	25338946	0.630000	chr4	576000	576200	0.845000
chr7	125261966	125262166	0.525000	chr4	577600	577800	0.650000
chr18	33030515	33030715	0.300000	chr4	57854800	57855000	0.385000
chr13	22007036	22007236	0.460000	chr4	5790400	5790600	0.505000
chr4	146124074	146124274	0.500000	chr4	57943800	57944000	0.590000
chr17	64382288	64382488	0.420000	chr4	5813000	5813200	0.440000
chr5	180965134	180965334	0.335000	chr4	5822800	5823000	0.450000
chr7	41466071	41466271	0.425000	chr4	5824800	5825000	0.465000
chr19	34380035	34380235	0.555000	chr4	5827200	5827400	0.565000
chr15	31356437	31357237	0.481250	chr4	5870200	5871000	0.548750
chr10	129810824	129811024	0.555000	chr4	588400	588600	0.595000
chr6	18672929	18673129	0.385000	chr4	5885000	5885200	0.455000
chr1	198010245	198010445	0.490000	chr4	5893200	5893400	0.770000
chr15	50323718	50323918	0.435000	chr4	5912800	5913000	0.460000
chr15	49606319	49606519	0.330000	chr4	59148200	59148400	0.350000
chr14	97401557	97401757	0.505000	chr4	5927800	5928000	0.580000
chr18	59876668	59876868	0.450000	chr4	5940600	5940800	0.550000
chr16	82921921	82922121	0.255000	chr4	59485200	59485400	0.385000
chr18	62804438	62805038	0.353333	chr4	59553400	59554000	0.366667
chr2	68248632	68248832	0.425000	chr4	59556400	59556600	0.435000
chr1	14966319	14966519	0.370000	chr4	59560200	59560400	0.540000
chr6	4146521	4146721	0.340000	chr4	59571200	59571400	0.360000
chr9	6324473	6324673	0.345000	chr4	59612400	59612600	0.390000
chr15	29034017	29034217	0.405000	chr4	59704800	59705000	0.420000
chr10	67021597	67021997	0.305000	chr4	59801200	59801600	0.355000
chr9	6580812	6581012	0.430000	chr4	59807200	59807400	0.495000
chr20	52295512	52295712	0.310000	chr4	59818800	59819000	0.405000
chr12	94516320	94516520	0.435000	chr4	59825200	59825400	0.470000
chr3	147757429	147757629	0.335000	chr4	59870400	59870600	0.375000
chr1	246140809	246141009	0.485000	chr4	5998400	5998600	0.545000
chr11	79315408	79315608	0.530000	chr4	6008200	6008400	0.780000
chr8	74210024	74210224	0.460000	chr4	6011400	6011600	0.585000
chr18	29085729	29085929	0.435000	chr4	6019800	6020000	0.495000
chr1	28484877	28485077	0.385000	chr4	60216800	60217000	0.400000
chr14	100005473	100005873	0.395000	chr4	60255600	60256000	0.465000
chr6	72437090	72437290	0.500000	chr4	602800	603000	0.615000
chr4	101050485	101050685	0.370000	chr4	60658000	60658200	0.250000
chr5	130178826	130179026	0.385000	chr4	60805800	60806000	0.400000
chr1	134893742	134893942	0.000000	chr4	60813000	60813200	0.345000
chr2	80613731	80613931	0.385000	chr4	6095400	6095600	0.475000
chr15	59392216	59392416	0.440000	chr4	6111800	6112000	0.480000
chr10	109703427	109703627	0.490000	chr4	6116800	6117000	0.515000
chr7	86189163	86189363	0.300000	chr4	61183000	61183200	0.400000
chr7	96971379	96971779	0.400000	chr4	61200200	61200600	0.757500
chr8	22357889	22358289	0.447500	chr4	61201200	61201600	0.537500
chr3	113020162	113020362	0.395000	chr4	61273400	61273600	0.400000
chr15	47492684	47492884	0.365000	chr4	61275400	61275600	0.370000
chrX	225068	225468	0.555000	chr4	6134600	6135000	0.570000
chrX	35820444	35820644	0.540000	chr4	61517200	61517400	0.655000
chr8	132238736	132238936	0.455000	chr4	61555800	61556000	0.460000
chr2	87102780	87102980	0.320000	chr4	61572200	61572400	0.345000
chr4	91805653	91805853	0.275000	chr4	61609000	61609200	0.320000
chr17	50249099	50249299	0.350000	chr4	61609600	61609800	0.385000
chr3	70420177	70420377	0.395000	chr4	61619600	61619800	0.435000
chr11	22988103	22988303	0.490000	chr4	6172800	6173000	0.565000
chr10	18582842	18583042	0.445000	chr4	6175600	6175800	0.550000
chr7	69011293	69011493	0.400000	chr4	61771200	61771400	0.455000
chr19	45383523	45383723	0.545000	chr4	6177800	6178000	0.560000
chr8	49625153	49625353	0.335000	chr4	6181000	6181200	0.480000
chr9	123207082	123207282	0.350000	chr4	61840800	61841000	0.385000
chr2	94415535	94415735	0.000000	chr4	61873400	61873600	0.320000
chr3	59523290	59523490	0.255000	chr4	61877400	61877600	0.355000
chr1	82880488	82881088	0.331667	chr4	61878000	61878600	0.371667
chr10	8615498	8615698	0.410000	chr4	61886200	61886400	0.420000
chr2	164874432	164874632	0.385000	chr4	6191000	6191200	0.525000
chr3	122232665	122232865	0.455000	chr4	61938600	61938800	0.475000
chr22	44388867	44389067	0.510000	chr4	6197000	6197200	0.550000
chr8	109946232	109947232	0.498000	chr4	6197800	6198800	0.528000
chr7	100430175	100430775	0.661667	chr4	6199200	6199800	0.723333
chr2	120690491	120691091	0.581667	chr4	6200600	6201200	0.710000
chr3	9630267	9630467	0.420000	chr4	6201800	6202000	0.520000
chr2	145385515	145385715	0.520000	chr4	6221800	6222000	0.670000
chr4	36583056	36583256	0.400000	chr4	62242800	62243000	0.420000
chr1	88195532	88195732	0.465000	chr4	62250200	62250400	0.500000
chr19	29302015	29302215	0.525000	chr4	6225600	6225800	0.540000
chr14	68251716	68251916	0.350000	chr4	62270000	62270200	0.360000
chr3	85650405	85650605	0.315000	chr4	62407600	62407800	0.440000
chr3	173741105	173741305	0.345000	chr4	6250800	6251000	0.430000
chr16	69236025	69236225	0.395000	chr4	62513400	62513600	0.405000
chrX	79814899	79815099	0.395000	chr4	62517800	62518000	0.435000
chr9	72679250	72679450	0.380000	chr4	62531800	62532000	0.440000
chr18	67298747	67298947	0.455000	chr4	6257400	6257600	0.605000
chr1	169748552	169748752	0.450000	chr4	6258800	6259000	0.525000
chr16	34590366	34590566	0.365000	chr4	6260600	6260800	0.430000
chrX	77351021	77351221	0.340000	chr4	62627200	62627400	0.360000
chr5	56859769	56859969	0.455000	chr4	6264200	6264400	0.580000
chr13	39703364	39703564	0.300000	chr4	6267600	6267800	0.370000
chr2	186334146	186334746	0.435000	chr4	6269200	6269800	0.608333
chr3	152776885	152777085	0.575000	chr4	6270200	6270400	0.835000
chr6	67346218	67346418	0.505000	chr4	6278800	6279000	0.550000
chr17	79859768	79859968	0.560000	chr4	6309200	6309400	0.750000
chr8	125287751	125288551	0.445000	chr4	6324800	6325600	0.566250
chr17	61392947	61393547	0.535000	chr4	6327200	6327800	0.633333
chr4	75147185	75147385	0.370000	chr4	6338200	6338400	0.510000
chr16	19113501	19113701	0.540000	chr4	6363000	6363200	0.590000
chr4	150435118	150435318	0.500000	chr4	6373000	6373200	0.555000
chr19	42917287	42917487	0.465000	chr4	6390400	6390600	0.680000
chrX	64847003	64847403	0.465000	chr4	63918000	63918400	0.475000
chr10	82924972	82925172	0.390000	chr4	6396000	6396200	0.620000
chr16	30936243	30936443	0.510000	chr4	6403000	6403200	0.555000
chr10	17871292	17871492	0.445000	chr4	6408400	6408600	0.545000
chr9	9017324	9017524	0.370000	chr4	64145000	64145200	0.405000
chr3	15773778	15773978	0.355000	chr4	64151800	64152000	0.340000
chr6	49662697	49662897	0.385000	chr4	64158800	64159000	0.390000
chr3	83349901	83350101	0.355000	chr4	64437800	64438000	0.405000
chr14	37806878	37807078	0.325000	chr4	64539400	64539600	0.345000
chr16	63311151	63311351	0.350000	chr4	64608000	64608200	0.370000
chrX	8154155	8154355	0.355000	chr4	64610200	64610400	0.390000
chr1	81624221	81624421	0.500000	chr4	646600	646800	0.615000
chr10	125602873	125603073	0.585000	chr4	6470800	6471000	0.820000
chr22	27551741	27551941	0.520000	chr4	6472600	6472800	0.815000
chr7	136598986	136599186	0.475000	chr4	6474200	6474400	0.600000
chr3	76667582	76667982	0.240000	chr4	64900400	64900800	0.475000
chr6	66274232	66274432	0.290000	chr4	65008000	65008200	0.310000
chr1	181112059	181112259	0.475000	chr4	6500800	6501000	0.550000
chr13	7872774	7872974	0.000000	chr4	65021200	65021400	0.340000
chr1	222859525	222859725	0.280000	chr4	65023200	65023400	0.390000
chr8	124848786	124848986	0.450000	chr4	65024200	65024400	0.455000
chr2	100537847	100538047	0.510000	chr4	65241800	65242000	0.570000
chr14	93389225	93389425	0.380000	chr4	6546600	6546800	0.470000
chr5	154264915	154265115	0.445000	chr4	6548600	6548800	0.580000
chr3	11656469	11656669	0.560000	chr4	6563000	6563200	0.745000
chr6	167940672	167940872	0.565000	chr4	6563600	6563800	0.830000
chr6	102406933	102407333	0.355000	chr4	65646200	65646600	0.380000
chr12	126106876	126107076	0.485000	chr4	65668200	65668400	0.560000
chr14	92278029	92278229	0.650000	chr4	65670400	65670600	0.695000
chr12	35894400	35894600	0.375000	chr4	65738000	65738200	0.445000
chr13	42080399	42080599	0.325000	chr4	6574000	6574200	0.570000
chr7	45987393	45987793	0.550000	chr4	6575000	6575400	0.750000
chr1	33125231	33125431	0.460000	chr4	65773000	65773200	0.525000
chr4	47820971	47821171	0.540000	chr4	6579200	6579400	0.585000
chr6	167701628	167701828	0.310000	chr4	65829800	65830000	0.350000
chr3	49241627	49241827	0.510000	chr4	6583200	6583400	0.520000
chr10	28519584	28519784	0.490000	chr4	6591400	6591600	0.610000
chr7	138329693	138329893	0.515000	chr4	6592000	6592200	0.605000
chr9	34452975	34453575	0.466667	chr4	6595800	6596400	0.616667
chr1	214386697	214386897	0.440000	chr4	6608800	6609000	0.600000
chr3	136050819	136051219	0.400000	chr4	6621000	6621400	0.605000
chr3	5028404	5028604	0.445000	chr4	6633000	6633200	0.535000
chr9	35341080	35341280	0.455000	chr4	6633600	6633800	0.395000
chr2	95787893	95788693	0.506250	chr4	663600	664400	0.692500
chr10	5249739	5250139	0.395000	chr4	6640400	6640800	0.605000
chr11	134332990	134333190	0.440000	chr4	6641200	6641400	0.680000
chr15	61417127	61417327	0.295000	chr4	6641800	6642000	0.380000
chr9	7914724	7914924	0.465000	chr4	6656000	6656200	0.530000
chr4	8295362	8295562	0.615000	chr4	6658800	6659000	0.765000
chr4	6961997	6962197	0.550000	chr4	666000	666200	0.670000
chr10	109826313	109826513	0.555000	chr4	6664600	6664800	0.575000
chr17	28348782	28350582	0.475556	chr4	6673200	6675000	0.594444
chr9	122268669	122269069	0.432500	chr4	6677000	6677400	0.555000
chr18	36516642	36517242	0.426667	chr4	6678400	6679000	0.513333
chr11	19739460	19739660	0.445000	chr4	6679400	6679600	0.540000
chr4	3614589	3615189	0.555000	chr4	6680800	6681400	0.585000
chr16	28230844	28231044	0.475000	chr4	6689000	6689200	0.565000
chr22	13790530	13790730	0.375000	chr4	6690600	6690800	0.540000
chr2	240814354	240814954	0.491667	chr4	6692600	6693200	0.543333
chr13	40747672	40747872	0.470000	chr4	6693600	6693800	0.565000
chr11	102385188	102385388	0.415000	chr4	66943200	66943400	0.450000
chr12	64677943	64678143	0.400000	chr4	6694800	6695000	0.405000
chr9	49822286	49822486	0.000000	chr4	66949600	66949800	0.340000
chr18	29433383	29433783	0.497500	chr4	6695600	6696000	0.557500
chr4	56260617	56260817	0.445000	chr4	6696400	6696600	0.475000
chr5	124161385	124161585	0.400000	chr4	669800	670000	0.550000
chr16	27579222	27579422	0.520000	chr4	6701600	6701800	0.530000
chr12	35737384	35737584	0.400000	chr4	67035600	67035800	0.430000
chr10	31306784	31306984	0.395000	chr4	67088000	67088200	0.410000
chr2	202030973	202031173	0.400000	chr4	6709600	6709800	0.505000
chr9	107868229	107868429	0.460000	chr4	6710400	6710600	0.515000
chr9	10955125	10955525	0.290000	chr4	6711000	6711400	0.362500
chr7	107686088	107686688	0.468333	chr4	67151400	67152000	0.620000
chr11	124501720	124502120	0.472500	chr4	6716000	6716400	0.735000
chr13	17798887	17799087	0.405000	chr4	67160600	67160800	0.370000
chr3	31033813	31034013	0.385000	chr4	67198800	67199000	0.385000
chr15	88538202	88538402	0.465000	chr4	6720400	6720600	0.620000
chr3	105546312	105546512	0.365000	chr4	67204600	67204800	0.390000
chr16	81292233	81292433	0.475000	chr4	6727400	6727600	0.625000
chr14	60291183	60291383	0.305000	chr4	67277000	67277200	0.420000
chr3	145233809	145234009	0.355000	chr4	67289000	67289200	0.495000
chr6	57618355	57618555	0.520000	chr4	67300600	67300800	0.585000
chr1	181390509	181390709	0.515000	chr4	6730600	6730800	0.525000
chr1	220553357	220553557	0.430000	chr4	6731200	6731400	0.535000
chr8	126634766	126635566	0.510000	chr4	6732600	6733400	0.615000
chr4	80853974	80854174	0.390000	chr4	67327400	67327600	0.405000
chr9	86014837	86015037	0.400000	chr4	67332800	67333000	0.415000
chr4	148879987	148881987	0.454000	chr4	673400	675400	0.685000
chrX	125044956	125045156	0.440000	chr4	6734200	6734400	0.530000
chr4	27865685	27865885	0.360000	chr4	67342400	67342600	0.390000
chr5	40219514	40220314	0.341250	chr4	67366000	67366800	0.365000
chr16	51562393	51562793	0.422500	chr4	67382000	67382400	0.432500
chr4	55709925	55710125	0.375000	chr4	67402000	67402200	0.420000
chr3	106154440	106154640	0.365000	chr4	67403400	67403600	0.430000
chr3	179034873	179035073	0.380000	chr4	67438000	67438200	0.390000
chrY	14875258	14875658	0.347500	chr4	67456600	67457000	0.452500
chr18	60463534	60463734	0.350000	chr4	67464000	67464200	0.445000
chr12	7787259	7787659	0.505000	chr4	6747600	6748000	0.577500
chr18	70594249	70594449	0.475000	chr4	67477400	67477600	0.515000
chr6	57853702	57854102	0.612500	chr4	6749400	6749800	0.660000
chr15	28949368	28949568	0.570000	chr4	6751000	6751200	0.605000
chr13	47205410	47205610	0.330000	chr4	67512600	67512800	0.315000
chr7	31550323	31550523	0.475000	chr4	6751600	6751800	0.505000
chrY	19171574	19171774	0.345000	chr4	67523200	67523400	0.445000
chr10	81040142	81040342	0.430000	chr4	67526000	67526200	0.475000
chr7	7317864	7318064	0.370000	chr4	6752600	6752800	0.455000
chr2	231836302	231836502	0.475000	chr4	67527600	67527800	0.485000
chr6	53482523	53482923	0.410000	chr4	67531400	67531800	0.452500
chr6	56996210	56996410	0.525000	chr4	6753200	6753400	0.600000
chr13	59127513	59127713	0.435000	chr4	67544200	67544400	0.330000
chr7	78614667	78614867	0.260000	chr4	67544800	67545000	0.400000
chr1	54018467	54019267	0.483750	chr4	67545400	67546200	0.498750
chr2	80194207	80194407	0.390000	chr4	67547000	67547200	0.405000
chr1	164323199	164323399	0.335000	chr4	67549200	67549400	0.325000
chr9	14235883	14236083	0.320000	chr4	67550600	67550800	0.345000
chr22	45418379	45418579	0.595000	chr4	6755200	6755400	0.620000
chr14	106057121	106057321	0.395000	chr4	67552200	67552400	0.475000
chr20	60785776	60785976	0.370000	chr4	67553200	67553400	0.380000
chr21	37350207	37350407	0.405000	chr4	67554200	67554400	0.425000
chr10	8727129	8727329	0.345000	chr4	67558600	67558800	0.410000
chr9	109906937	109907137	0.475000	chr4	6756400	6756600	0.495000
chr11	59182846	59183046	0.410000	chr4	67572000	67572200	0.470000
chr4	69453490	69453690	0.365000	chr4	67573400	67573600	0.380000
chr4	41023508	41023708	0.370000	chr4	67574800	67575000	0.380000
chr9	9161971	9162571	0.396667	chr4	67575400	67576000	0.411667
chr4	67557447	67557647	0.425000	chr4	67576600	67576800	0.490000
chr15	16674880	16675080	0.000000	chr4	67581600	67581800	0.385000
chr12	57250221	57250421	0.480000	chr4	6762000	6762200	0.740000
chr10	58012205	58012405	0.485000	chr4	6763600	6763800	0.600000
chr17	22527608	22528408	0.446250	chr4	67637600	67638400	0.453750
chr6	74988054	74988254	0.460000	chr4	676400	676600	0.610000
chrY	48081282	48081482	0.000000	chr4	67640800	67641000	0.280000
chrX	47683148	47683348	0.530000	chr4	6768000	6768200	0.630000
chr13	47747362	47747562	0.485000	chr4	6768600	6768800	0.530000
chr4	54622719	54622919	0.530000	chr4	6769400	6769600	0.605000
chrY	3772774	3772974	0.390000	chr4	67698400	67698600	0.440000
chr13	107601277	107601477	0.370000	chr4	67700200	67700400	0.385000
chr15	73954489	73955089	0.621667	chr4	67700800	67701400	0.675000
chr4	184154415	184154615	0.375000	chr4	67702400	67702600	0.370000
chr12	8767685	8768685	0.468000	chr4	67713200	67714200	0.482000
chr16	18664627	18664827	0.450000	chr4	67715000	67715200	0.595000
chr4	108763465	108763665	0.375000	chr4	67719000	67719200	0.485000
chr8	7612488	7612888	0.492500	chr4	67720000	67720400	0.495000
chr3	105839575	105840375	0.323750	chr4	67721400	67722200	0.440000
chr1	62342434	62342634	0.495000	chr4	67724000	67724200	0.590000
chr2	198675029	198675229	0.335000	chr4	67727600	67727800	0.365000
chr17	27248831	27249431	0.495000	chr4	677400	678000	0.625000
chr10	33309540	33309740	0.445000	chr4	6774200	6774400	0.455000
chr7	91858658	91858858	0.340000	chr4	67762200	67762400	0.415000
chr1	222036670	222036870	0.400000	chr4	6778000	6778200	0.530000
chr5	162569374	162569574	0.380000	chr4	6780400	6780600	0.485000
chr16	2706520	2708120	0.618750	chr4	6782200	6783800	0.781250
chr9	10553067	10553267	0.420000	chr4	6785600	6785800	0.510000
chr7	48051827	48052027	0.340000	chr4	67872000	67872200	0.390000
chr19	21672347	21672547	0.490000	chr4	6788200	6788400	0.500000
chr4	160254699	160254899	0.320000	chr4	67883600	67883800	0.280000
chr17	54972494	54972694	0.345000	chr4	67886400	67886600	0.360000
chr11	91686239	91686439	0.355000	chr4	67894800	67895000	0.380000
chr13	63918698	63919098	0.395000	chr4	67895800	67896200	0.482500
chrY	3451704	3451904	0.365000	chr4	67899200	67899400	0.385000
chr4	48908802	48909002	0.385000	chr4	6791800	6792000	0.450000
chr13	65202019	65202219	0.400000	chr4	67918600	67918800	0.380000
chr17	67734446	67734646	0.365000	chr4	67928600	67928800	0.445000
chr8	59689097	59689497	0.345000	chr4	67934600	67935000	0.405000
chr9	79667972	79668172	0.390000	chr4	67978000	67978200	0.410000
chr12	78860608	78860808	0.325000	chr4	67988600	67988800	0.355000
chr8	127690482	127690682	0.430000	chr4	6802200	6802400	0.600000
chrX	1505765	1507565	0.501667	chr4	680600	682400	0.720556
chr6	100808605	100808805	0.255000	chr4	6807400	6807600	0.355000
chr6	159396450	159396850	0.377500	chr4	68129800	68130200	0.425000
chr3	162646778	162646978	0.385000	chr4	68149000	68149200	0.400000
chr4	503536	503736	0.405000	chr4	68175600	68175800	0.415000
chr14	33643136	33643336	0.355000	chr4	6825600	6825800	0.370000
chr6	104703563	104703763	0.375000	chr4	68256400	68256600	0.420000
chr6	26131894	26132894	0.432000	chr4	6826600	6827600	0.444000
chr4	61406991	61407191	0.275000	chr4	68266200	68266400	0.410000
chr17	69623878	69624078	0.345000	chr4	68267600	68267800	0.415000
chr14	78929584	78929984	0.332500	chr4	68271800	68272200	0.340000
chr17	2444474	2444874	0.460000	chr4	68282000	68282400	0.462500
chr1	100189704	100189904	0.330000	chr4	68288200	68288400	0.375000
chr14	5385666	5385866	0.000000	chr4	68319000	68319200	0.350000
chrY	49942560	49942760	0.000000	chr4	68324600	68324800	0.355000
chr5	119430027	119430227	0.465000	chr4	68342200	68342400	0.480000
chr16	53183211	53183411	0.295000	chr4	68344200	68344400	0.350000
chr5	139217087	139217287	0.370000	chr4	68347000	68347200	0.390000
chr2	139685975	139686175	0.230000	chr4	68348000	68348200	0.335000
chr6	58917015	58917215	0.405000	chr4	68349400	68349600	0.530000
chr20	24633405	24633605	0.475000	chr4	68350000	68350200	0.640000
chr2	59455691	59455891	0.470000	chr4	6835000	6835200	0.515000
chr3	2350040	2350240	0.385000	chr4	68359600	68359800	0.440000
chr1	71861125	71861325	0.385000	chr4	68361200	68361400	0.460000
chr10	132112956	132113156	0.480000	chr4	6836600	6836800	0.510000
chr5	41098850	41099050	0.310000	chr4	68368600	68368800	0.325000
chr8	29502267	29502467	0.385000	chr4	68372800	68373000	0.405000
chr7	25493747	25494147	0.382500	chr4	68373600	68374000	0.465000
chr1	220216942	220217142	0.380000	chr4	68376000	68376200	0.400000
chr11	67051781	67051981	0.590000	chr4	684000	684200	0.650000
chr12	87411620	87412020	0.417500	chr4	6840200	6840600	0.485000
chr12	85462170	85462570	0.270000	chr4	68439400	68439800	0.352500
chr13	78828575	78828975	0.432500	chr4	6845000	6845400	0.477500
chr13	41801286	41801886	0.305000	chr4	68498600	68499200	0.323333
chr4	98934973	98935173	0.475000	chr4	6854200	6854400	0.495000
chr9	33088443	33088643	0.375000	chr4	6855800	6856000	0.420000
chr9	22979091	22979291	0.375000	chr4	6857400	6857600	0.445000
chr5	161555328	161555528	0.355000	chr4	6870600	6870800	0.520000
chr9	35476095	35476495	0.392500	chr4	687200	687600	0.677500
chr13	56450025	56450225	0.330000	chr4	68733000	68733200	0.370000
chr4	114215847	114216047	0.440000	chr4	6873400	6873600	0.480000
chr4	188211030	188211430	0.457500	chr4	6874000	6874400	0.545000
chr12	4033721	4034521	0.416250	chr4	6875000	6875800	0.517500
chr8	137419609	137419809	0.430000	chr4	688000	688200	0.590000
chr5	158924868	158925068	0.435000	chr4	6886400	6886600	0.475000
chr8	28872509	28872709	0.420000	chr4	68864600	68864800	0.455000
chr5	154447318	154447518	0.435000	chr4	68867200	68867400	0.445000
chr1	246800606	246801006	0.467500	chr4	6887800	6888200	0.515000
chr8	25039527	25039927	0.450000	chr4	6889400	6889800	0.622500
chr2	111003937	111004137	0.400000	chr4	689000	689200	0.770000
chr1	85286022	85286222	0.490000	chr4	68904800	68905000	0.525000
chr19	4006125	4006325	0.550000	chr4	6892200	6892400	0.590000
chr5	13735854	13736054	0.440000	chr4	6893600	6893800	0.510000
chr14	89511211	89511411	0.380000	chr4	68953200	68953400	0.410000
chr8	102826799	102826999	0.330000	chr4	68954200	68954400	0.425000
chr1	65511776	65512176	0.467500	chr4	6896200	6896600	0.502500
chr8	138311610	138311810	0.410000	chr4	6899600	6899800	0.425000
chr5	88507203	88507403	0.475000	chr4	69025400	69025600	0.540000
chr2	178406610	178407010	0.410000	chr4	69060600	69061000	0.485000
chr11	13365277	13365477	0.400000	chr4	69067000	69067200	0.405000
chr8	104027552	104027752	0.375000	chr4	6907800	6908000	0.585000
chr2	101366451	101366851	0.455000	chr4	6908400	6908800	0.527500
chr7	119567844	119568844	0.460000	chr4	6909400	6910400	0.769000
chr18	7736515	7736715	0.475000	chr4	6910800	6911000	0.510000
chr1	97131330	97131530	0.395000	chr4	69112000	69112200	0.410000
chr3	196014975	196015175	0.505000	chr4	6912000	6912200	0.520000
chr13	36211290	36211490	0.400000	chr4	6912600	6912800	0.500000
chrX	66903574	66903974	0.417500	chr4	6914400	6914800	0.490000
chr7	20776834	20777034	0.515000	chr4	6915600	6915800	0.555000
chr7	5328964	5329164	0.460000	chr4	6916600	6916800	0.470000
chr18	17634144	17634344	0.375000	chr4	69170600	69170800	0.395000
chr4	10753578	10754178	0.455000	chr4	6917400	6918000	0.560000
chr5	19241331	19241731	0.412500	chr4	69178800	69179200	0.435000
chrY	43671386	43671586	0.000000	chr4	69180200	69180400	0.400000
chr1	38170585	38170785	0.375000	chr4	69182000	69182200	0.430000
chr17	45200053	45200453	0.462500	chr4	6918400	6918800	0.472500
chr12	101522018	101522418	0.425000	chr4	69191800	69192200	0.435000
chr14	46998215	46998415	0.385000	chr4	69198800	69199000	0.415000
chr10	39029592	39029792	0.370000	chr4	6920400	6920600	0.490000
chr10	71997356	71997756	0.470000	chr4	69221800	69222200	0.507500
chr14	93212449	93212649	0.370000	chr4	69239800	69240000	0.415000
chr21	33648122	33648522	0.367500	chr4	69241000	69241400	0.387500
chr10	49099168	49099568	0.392500	chr4	69242800	69243200	0.407500
chr3	22809369	22809769	0.385000	chr4	6925400	6925800	0.522500
chr17	59366008	59366208	0.455000	chr4	6926200	6926400	0.460000
chr14	19975572	19975972	0.435000	chr4	6927000	6927400	0.590000
chr2	105790876	105791076	0.555000	chr4	692800	693000	0.640000
chr11	47232799	47232999	0.470000	chr4	6930000	6930200	0.540000
chr3	75832875	75833075	0.355000	chr4	69308600	69308800	0.390000
chrY	20080455	20080855	0.427500	chr4	69309600	69310000	0.437500
chr20	114522	114722	0.295000	chr4	69318000	69318200	0.400000
chrX	11641151	11641751	0.375000	chr4	69321800	69322400	0.421667
chr1	242918077	242918277	0.430000	chr4	69343800	69344000	0.440000
chr12	14971174	14971374	0.390000	chr4	69345000	69345200	0.395000
chr16	37543055	37543255	0.415000	chr4	69347000	69347200	0.470000
chr2	16707321	16707521	0.490000	chr4	6938400	6938600	0.660000
chr11	1716013	1716213	0.505000	chr4	6939000	6939200	0.595000
chr15	73425483	73425683	0.425000	chr4	6940200	6940400	0.500000
chr6	132011306	132011706	0.342500	chr4	6942200	6942600	0.402500
chr1	51631610	51632010	0.410000	chr4	69430800	69431200	0.507500
chr12	35982105	35982305	0.390000	chr4	6952000	6952200	0.520000
chr11	67047489	67047689	0.535000	chr4	6954000	6954200	0.700000
chr19	33821737	33821937	0.460000	chr4	69546200	69546400	0.475000
chr2	193047418	193047618	0.395000	chr4	6961200	6961400	0.570000
chr6	99107617	99107817	0.450000	chr4	6964200	6964400	0.575000
chr7	93444370	93444570	0.375000	chr4	69649600	69649800	0.425000
chrY	34064823	34065023	0.000000	chr4	69689600	69689800	0.300000
chr3	18288896	18289096	0.390000	chr4	6970400	6970600	0.445000
chr2	48134108	48134508	0.372500	chr4	69713600	69714000	0.395000
chr2	129840358	129840558	0.245000	chr4	69718400	69718600	0.325000
chrX	17145504	17145704	0.425000	chr4	6972000	6972200	0.505000
chrX	52849610	52849810	0.420000	chr4	6974400	6974600	0.520000
chr6	66530195	66530395	0.300000	chr4	69749800	69750000	0.340000
chr3	164499116	164499316	0.340000	chr4	69751200	69751400	0.345000
chr4	14314006	14314206	0.425000	chr4	69760600	69760800	0.455000
chr8	141309430	141309830	0.400000	chr4	69762600	69763000	0.465000
chr12	85976514	85976714	0.230000	chr4	69764400	69764600	0.330000
chr3	17070163	17070363	0.420000	chr4	69773600	69773800	0.440000
chr12	53704359	53704559	0.445000	chr4	6978400	6978600	0.485000
chr7	91546714	91547314	0.451667	chr4	69823400	69824000	0.473333
chr2	135419577	135419777	0.405000	chr4	69825200	69825400	0.480000
chr1	204537655	204538055	0.417500	chr4	69830600	69831000	0.495000
chr12	19208061	19208261	0.445000	chr4	69831800	69832000	0.525000
chr11	64463677	64464477	0.413750	chr4	69832400	69833200	0.416250
chr6	4279116	4279316	0.365000	chr4	6983600	6983800	0.370000
chr6	162297102	162297302	0.385000	chr4	69844000	69844200	0.365000
chr1	148189903	148190103	0.375000	chr4	69858800	69859000	0.405000
chr1	245224638	245226638	0.448000	chr4	6986600	6988600	0.585500
chr16	25406524	25406724	0.365000	chr4	69877200	69877400	0.370000
chr8	59577903	59578103	0.335000	chr4	69881200	69881400	0.365000
chr1	73640651	73640851	0.305000	chr4	69885800	69886000	0.320000
chr10	92255987	92256187	0.390000	chr4	69888400	69888600	0.410000
chr1	182700228	182700428	0.485000	chr4	6990600	6990800	0.495000
chr20	51746188	51746388	0.410000	chr4	6991800	6992000	0.470000
chr9	39918638	39918838	0.445000	chr4	699400	699600	0.480000
chr2	19720740	19720940	0.490000	chr4	6998200	6998400	0.495000
chr5	46125753	46126153	0.370000	chr4	69991000	69991400	0.420000
chr5	79877148	79877348	0.355000	chr4	6999200	6999400	0.550000
chr4	88507083	88507283	0.350000	chr4	70000800	70001000	0.385000
chr10	88495069	88495269	0.305000	chr4	70002600	70002800	0.415000
chr1	189568579	189568779	0.335000	chr4	70036800	70037000	0.530000
chr1	74822704	74822904	0.365000	chr4	70038200	70038400	0.495000
chr6	12995238	12995438	0.290000	chr4	7014200	7014400	0.290000
chr10	78740490	78740890	0.430000	chr4	7015600	7016000	0.550000
chr15	80091793	80091993	0.425000	chr4	70183800	70184000	0.435000
chr3	184987241	184987441	0.475000	chr4	70198000	70198200	0.515000
chr5	139172386	139172786	0.497500	chr4	702600	703000	0.580000
chr18	49372566	49372966	0.430000	chr4	7032000	7032400	0.537500
chr10	24991388	24991588	0.575000	chr4	7033800	7034000	0.640000
chr11	118003035	118003235	0.560000	chr4	703400	703600	0.590000
chr2	162624104	162624304	0.435000	chr4	7037600	7037800	0.475000
chr9	137198779	137200579	0.723333	chr4	7042400	7044200	0.736667
chrX	68250375	68250575	0.450000	chr4	7046600	7046800	0.565000
chr8	109913658	109913858	0.455000	chr4	70505200	70505400	0.460000
chr17	30805756	30805956	0.505000	chr4	7051000	7051200	0.535000
chr9	127856327	127856527	0.605000	chr4	7053000	7053200	0.640000
chr4	22712211	22712411	0.405000	chr4	70532000	70532200	0.445000
chr18	7610963	7611163	0.340000	chr4	70558600	70558800	0.420000
chr5	75751674	75751874	0.350000	chr4	705600	705800	0.785000
chrX	154728294	154728694	0.457500	chr4	7059600	7060000	0.477500
chr21	36903306	36903506	0.410000	chr4	70601600	70601800	0.415000
chr2	57265777	57265977	0.310000	chr4	7060600	7060800	0.465000
chr2	195420971	195421171	0.310000	chr4	70610400	70610600	0.360000
chr18	6363023	6363223	0.400000	chr4	70614400	70614600	0.405000
chr9	74908566	74908766	0.300000	chr4	70619800	70620000	0.380000
chr9	32375144	32375344	0.410000	chr4	70623400	70623600	0.415000
chr12	35796382	35796582	0.400000	chr4	70624400	70624600	0.405000
chr1	104364928	104365128	0.340000	chr4	70652200	70652400	0.370000
chr8	116369881	116370281	0.367500	chr4	70654600	70655000	0.425000
chr16	58751222	58752422	0.445833	chr4	7067200	7068400	0.650000
chr3	121107400	121107600	0.410000	chr4	70687600	70687800	0.415000
chr8	27007121	27007921	0.460000	chr4	70688200	70689000	0.582500
chr4	51134401	51134601	0.415000	chr4	7069000	7069200	0.690000
chrY	29743564	29744364	0.000000	chr4	70691200	70692000	0.371250
chrY	101707	102507	0.490000	chr4	70704000	70704800	0.558750
chr1	4720717	4721317	0.555000	chr4	70705200	70705800	0.763333
chrX	20085396	20085596	0.435000	chr4	70706600	70706800	0.470000
chr9	90873479	90873679	0.510000	chr4	7070800	7071000	0.595000
chr12	20861647	20862447	0.266250	chr4	70713600	70714400	0.407500
chr12	982000	982800	0.435000	chr4	70715200	70716000	0.446250
chr4	127407998	127408198	0.420000	chr4	70721800	70722000	0.470000
chr13	86520074	86520274	0.335000	chr4	70722600	70722800	0.515000
chr13	60352727	60352927	0.345000	chr4	70734600	70734800	0.405000
chr5	124993184	124993384	0.345000	chr4	70735200	70735400	0.410000
chr7	84757371	84757571	0.465000	chr4	70736000	70736200	0.490000
chr4	135560961	135561161	0.490000	chr4	7073600	7073800	0.580000
chr9	41852827	41853027	0.270000	chr4	70737000	70737200	0.315000
chr11	24620890	24621090	0.440000	chr4	70739600	70739800	0.445000
chr15	39302343	39302543	0.330000	chr4	70743800	70744000	0.335000
chr2	137721397	137721597	0.360000	chr4	70748000	70748200	0.380000
chr14	65323963	65324163	0.400000	chr4	70754600	70754800	0.300000
chr18	46044025	46044225	0.310000	chr4	70755400	70755600	0.295000
chr4	185653547	185653747	0.325000	chr4	70773000	70773200	0.320000
chr3	116661611	116661811	0.390000	chr4	70801400	70801600	0.445000
chr18	3605775	3605975	0.370000	chr4	70803000	70803200	0.405000
chr7	117601739	117602139	0.337500	chr4	70810600	70811000	0.342500
chr17	56694706	56694906	0.445000	chr4	70818600	70818800	0.460000
chr14	97785277	97785477	0.425000	chr4	7082200	7082400	0.445000
chr7	88865876	88866076	0.340000	chr4	70838400	70838600	0.430000
chr19	10380691	10380891	0.645000	chr4	70839200	70839400	0.655000
chr5	135738469	135739069	0.508333	chr4	70839800	70840400	0.678333
chr16	85818958	85819158	0.400000	chr4	70843200	70843400	0.430000
chr14	102318033	102318233	0.465000	chr4	70844200	70844400	0.475000
chrX	40488040	40488240	0.520000	chr4	70846600	70846800	0.540000
chr13	39879746	39879946	0.350000	chr4	70849400	70849600	0.420000
chr16	67099642	67099842	0.335000	chr4	70855600	70855800	0.360000
chrY	29721060	29721260	0.000000	chr4	70865400	70865600	0.295000
chr6	126752112	126752312	0.370000	chr4	70878400	70878600	0.475000
chr20	18787259	18787659	0.422500	chr4	70892200	70892600	0.457500
chr11	112645381	112645581	0.370000	chr4	70895800	70896000	0.400000
chr17	49609300	49610500	0.448333	chr4	70902200	70903400	0.623333
chr15	11429457	11429657	0.000000	chr4	70903800	70904000	0.355000
chr3	131669796	131670396	0.386667	chr4	70914400	70915000	0.423333
chr1	42084918	42085118	0.415000	chr4	70921400	70921600	0.485000
chr5	74977957	74978157	0.420000	chr4	70926200	70926400	0.435000
chr1	46075552	46076152	0.446667	chr4	70927600	70928200	0.471667
chr8	75759844	75760244	0.412500	chr4	70935200	70935600	0.430000
chr3	41295777	41295977	0.405000	chr4	70938200	70938400	0.435000
chr5	85925400	85925600	0.385000	chr4	70943200	70943400	0.405000
chr11	108161879	108162079	0.375000	chr4	70945200	70945400	0.415000
chr4	44408365	44408565	0.255000	chr4	70947000	70947200	0.345000
chr3	197787775	197788175	0.427500	chr4	70948800	70949200	0.457500
chr18	16541902	16542102	0.380000	chr4	70956600	70956800	0.480000
chr13	80848929	80849129	0.350000	chr4	70971000	70971200	0.445000
chr8	77481756	77482156	0.330000	chr4	70979600	70980000	0.362500
chr16	36721914	36722514	0.405000	chr4	70992400	70993000	0.460000
chr11	65295609	65296409	0.530000	chr4	70993400	70994200	0.693750
chr6	37381329	37381529	0.380000	chr4	70994800	70995000	0.425000
chr6	27648956	27649156	0.465000	chr4	70996000	70996200	0.495000
chr3	105448163	105448763	0.371667	chr4	70997200	70997800	0.380000
chr16	67191097	67191297	0.530000	chr4	71004600	71004800	0.540000
chr1	116993806	116994006	0.355000	chr4	71006200	71006400	0.360000
chr7	32625086	32625486	0.330000	chr4	71010000	71010400	0.360000
chr6	121691490	121691890	0.352500	chr4	7102000	7102400	0.610000
chr7	144041963	144042163	0.330000	chr4	71026200	71026400	0.380000
chr1	216600692	216601092	0.515000	chr4	7103200	7103600	0.630000
chr6	86003862	86004062	0.385000	chr4	71059800	71060000	0.420000
chr13	62485674	62485874	0.400000	chr4	71095600	71095800	0.355000
chr3	87076147	87076347	0.330000	chr4	71107800	71108000	0.415000
chr9	39202332	39202532	0.360000	chr4	71111200	71111400	0.375000
chr5	66488227	66488427	0.300000	chr4	71124000	71124200	0.390000
chr5	122200689	122200889	0.365000	chr4	71141200	71141400	0.380000
chr9	94805384	94805784	0.320000	chr4	71184200	71184600	0.367500
chr13	38893025	38893225	0.505000	chr4	71186600	71186800	0.785000
chr10	127533325	127533525	0.550000	chr4	71187800	71188000	0.570000
chr6	143157708	143158108	0.370000	chr4	71199000	71199400	0.367500
chr15	63623775	63623975	0.435000	chr4	71201200	71201400	0.520000
chr7	66616086	66616286	0.470000	chr4	7120400	7120600	0.485000
chr1	141597809	141598009	0.000000	chr4	71243200	71243400	0.330000
chr6	91695444	91695644	0.345000	chr4	71260200	71260400	0.355000
chr1	59401997	59402197	0.420000	chr4	71271000	71271200	0.435000
chr3	3665030	3665230	0.400000	chr4	71275600	71275800	0.435000
chr7	87697859	87698059	0.430000	chr4	71339000	71339200	0.455000
chr9	8952157	8952357	0.300000	chr4	71369600	71369800	0.330000
chr6	133000293	133000493	0.375000	chr4	71406400	71406600	0.450000
chr17	2651098	2651298	0.350000	chr4	71441800	71442000	0.375000
chr13	64527114	64527514	0.302500	chr4	71445800	71446200	0.340000
chr3	4797264	4797464	0.380000	chr4	71463600	71463800	0.395000
chr11	71699949	71700149	0.540000	chr4	715000	715200	0.595000
chr2	87224114	87224314	0.440000	chr4	71541000	71541200	0.450000
chrY	1646620	1646820	0.515000	chr4	7155600	7155800	0.545000
chr1	167698206	167698406	0.475000	chr4	7157000	7157200	0.510000
chr19	42580752	42580952	0.455000	chr4	7165000	7165200	0.615000
chr12	127697899	127698099	0.305000	chr4	71732800	71733000	0.325000
chr5	88787202	88787402	0.265000	chr4	71807600	71807800	0.390000
chr17	10078897	10079097	0.445000	chr4	71833400	71833600	0.505000
chr6	164365989	164366389	0.420000	chr4	71857800	71858200	0.477500
chr5	123199669	123199869	0.440000	chr4	71905600	71905800	0.420000
chr9	105385856	105386056	0.365000	chr4	71923200	71923400	0.430000
chr19	35272217	35272417	0.600000	chr4	7192400	7192600	0.810000
chr16	71663764	71663964	0.370000	chr4	71959200	71959400	0.390000
chr3	190443091	190443291	0.315000	chr4	71978400	71978600	0.320000
chr12	23613619	23613819	0.305000	chr4	72012000	72012200	0.325000
chr7	97220587	97220787	0.385000	chr4	72039000	72039200	0.570000
chr18	16931350	16931550	0.370000	chr4	72112600	72112800	0.395000
chr16	31284266	31284466	0.565000	chr4	7217600	7217800	0.575000
chr19	17304243	17304443	0.460000	chr4	721800	722000	0.650000
chr4	25569947	25570147	0.485000	chr4	7227200	7227400	0.615000
chr6	147974281	147974481	0.400000	chr4	72296000	72296200	0.405000
chr2	186396973	186397173	0.400000	chr4	72300200	72300400	0.450000
chr2	126439740	126439940	0.460000	chr4	72303200	72303400	0.490000
chr9	120175618	120175818	0.410000	chr4	72312400	72312600	0.435000
chr11	53446399	53446599	0.395000	chr4	72319600	72319800	0.440000
chr21	7975806	7976006	0.360000	chr4	72375000	72375200	0.380000
chr8	5758316	5758516	0.370000	chr4	72418600	72418800	0.440000
chr7	17679788	17679988	0.480000	chr4	72430200	72430400	0.505000
chr3	64674416	64674816	0.480000	chr4	72473600	72474000	0.485000
chr12	78238881	78239081	0.310000	chr4	72505400	72505600	0.525000
chr8	15779055	15779255	0.385000	chr4	72513400	72513600	0.390000
chr8	109386786	109386986	0.350000	chr4	72529200	72529400	0.435000
chrY	6127743	6127943	0.470000	chr4	72531400	72531600	0.490000
chr18	12682931	12683331	0.445000	chr4	72553600	72554000	0.452500
chr3	93593931	93594131	0.385000	chr4	72555400	72555600	0.460000
chr13	39786486	39786686	0.365000	chr4	72565600	72565800	0.370000
chrX	20736484	20736684	0.395000	chr4	72566200	72566400	0.410000
chr2	23698836	23699036	0.455000	chr4	72567800	72568000	0.530000
chr20	59591549	59591749	0.525000	chr4	72568400	72568600	0.565000
chr7	123105177	123105377	0.480000	chr4	72569200	72569400	0.725000
chr7	19362809	19363009	0.400000	chr4	72569800	72570000	0.450000
chr1	213807300	213808100	0.418750	chr4	726400	727200	0.522500
chr21	43439916	43440116	0.475000	chr4	72667000	72667200	0.560000
chrX	20686965	20687365	0.347500	chr4	72786400	72786800	0.372500
chr10	51517319	51517519	0.460000	chr4	72846600	72846800	0.525000
chr4	98458998	98459198	0.425000	chr4	72974800	72975000	0.435000
chr4	167206007	167206207	0.385000	chr4	73021800	73022000	0.425000
chr1	241263911	241264111	0.365000	chr4	73039000	73039200	0.400000
chrX	91492262	91492862	0.340000	chr4	73066600	73067200	0.378333
chr22	17097741	17099341	0.498750	chr4	73068400	73070000	0.522500
chr17	53773766	53773966	0.370000	chr4	73070600	73070800	0.390000
chr11	6480107	6480307	0.395000	chr4	73081000	73081200	0.415000
chr19	57498301	57498501	0.365000	chr4	73104200	73104400	0.460000
chr11	42307067	42307267	0.420000	chr4	73104800	73105000	0.440000
chr14	57505780	57505980	0.420000	chr4	73109200	73109400	0.455000
chr10	54553041	54553241	0.375000	chr4	73128000	73128200	0.395000
chr20	38368947	38369147	0.520000	chr4	731400	731600	0.730000
chr13	113153771	113153971	0.415000	chr4	73156400	73156600	0.430000
chr4	75970449	75970649	0.330000	chr4	73181400	73181600	0.365000
chr3	92724036	92724436	0.390000	chr4	73187400	73187800	0.405000
chr10	103711473	103711673	0.625000	chr4	732000	732200	0.750000
chr4	66656568	66656768	0.315000	chr4	73220800	73221000	0.345000
chrX	76455484	76455684	0.400000	chr4	73221800	73222000	0.460000
chr16	5309524	5309724	0.410000	chr4	73223000	73223200	0.460000
chr11	37662415	37662815	0.290000	chr4	73231200	73231600	0.395000
chr12	82458995	82459195	0.380000	chr4	73240600	73240800	0.335000
chr11	24994407	24995007	0.306667	chr4	73246000	73246600	0.388333
chr12	65901241	65901441	0.295000	chr4	73247200	73247400	0.310000
chr15	34758784	34758984	0.375000	chr4	7324800	7325000	0.585000
chr17	26584138	26585538	0.397143	chr4	73257200	73258600	0.530714
chr2	158851368	158852168	0.410000	chr4	73259200	73260000	0.501250
chr15	63417509	63417709	0.435000	chr4	73292600	73292800	0.545000
chr2	240599676	240599876	0.550000	chr4	733000	733200	0.705000
chr7	1379940	1380140	0.365000	chr4	73308400	73308600	0.450000
chr11	5724005	5724205	0.370000	chr4	73315200	73315400	0.385000
chr7	26629773	26629973	0.400000	chr4	73341400	73341600	0.410000
chr20	35371968	35372368	0.470000	chr4	7335800	7336200	0.630000
chr19	25754637	25754837	0.380000	chr4	73446400	73446600	0.380000
chr2	27830605	27830805	0.375000	chr4	73450400	73450600	0.395000
chr11	9975458	9975658	0.330000	chr4	73573800	73574000	0.500000
chr4	54177531	54177731	0.300000	chr4	73589800	73590000	0.325000
chrX	52124764	52125164	0.422500	chr4	73599200	73599600	0.532500
chr13	22058855	22059455	0.373333	chr4	73603600	73604200	0.388333
chr15	19590533	19590733	0.350000	chr4	73606600	73606800	0.365000
chr2	202686422	202686822	0.465000	chr4	73620400	73620800	0.555000
chr10	1453630	1453830	0.410000	chr4	73653800	73654000	0.440000
chr3	163978725	163979125	0.320000	chr4	73661600	73662000	0.395000
chr9	68921200	68921400	0.355000	chr4	73662800	73663000	0.370000
chr4	65841404	65841604	0.480000	chr4	73666000	73666200	0.555000
chr8	37243375	37243575	0.500000	chr4	73671400	73671600	0.545000
chr7	124219223	124219423	0.365000	chr4	73677200	73677400	0.400000
chr17	9049067	9049267	0.305000	chr4	73682600	73682800	0.385000
chr1	100710660	100710860	0.370000	chr4	73698400	73698600	0.415000
chr13	80468448	80468648	0.350000	chr4	73703400	73703600	0.440000
chr2	178533492	178533692	0.420000	chr4	73704600	73704800	0.450000
chr1	221229347	221229547	0.455000	chr4	73708000	73708200	0.465000
chr7	97525211	97525411	0.300000	chr4	73709600	73709800	0.390000
chr17	2605016	2605216	0.355000	chr4	73710200	73710400	0.370000
chrX	127292689	127292889	0.340000	chr4	73718800	73719000	0.350000
chr18	41370405	41370805	0.410000	chr4	73721400	73721800	0.342500
chr7	109845578	109845778	0.370000	chr4	73726000	73726200	0.390000
chr16	10711970	10712170	0.405000	chr4	73729600	73729800	0.475000
chrY	18951536	18951736	0.335000	chr4	73731000	73731200	0.450000
chr11	14621141	14621541	0.420000	chr4	73732000	73732400	0.432500
chr4	148705871	148706071	0.280000	chr4	73735400	73735600	0.280000
chr5	101773027	101773427	0.295000	chr4	73740400	73740800	0.455000
chr4	167471390	167471590	0.300000	chr4	73741200	73741400	0.340000
chrX	122366472	122366672	0.365000	chr4	73742800	73743000	0.370000
chr6	63224004	63225204	0.330833	chr4	73743400	73744600	0.299167
chr3	156531964	156532164	0.410000	chr4	73745000	73745200	0.430000
chrX	70188583	70188983	0.330000	chr4	73747200	73747600	0.345000
chr8	44556692	44556892	0.435000	chr4	73760800	73761000	0.475000
chr14	65081089	65081289	0.460000	chr4	73762400	73762600	0.470000
chr2	215587041	215587241	0.375000	chr4	7377400	7377600	0.430000
chr4	54765816	54766016	0.240000	chr4	73776400	73776600	0.360000
chr8	100598997	100599197	0.260000	chr4	73815200	73815400	0.370000
chr3	88651825	88652025	0.365000	chr4	73817000	73817200	0.370000
chr16	9808837	9809037	0.420000	chr4	73823200	73823400	0.495000
chr6	64846374	64846574	0.315000	chr4	73829000	73829200	0.380000
chr2	185281100	185281300	0.260000	chr4	73832600	73832800	0.345000
chr22	23579748	23579948	0.425000	chr4	73837000	73837200	0.520000
chrY	28113235	28113435	0.000000	chr4	73844400	73844600	0.305000
chr4	101885685	101885885	0.430000	chr4	73847600	73847800	0.455000
chr5	4856177	4856377	0.365000	chr4	73859600	73859800	0.390000
chr7	133088669	133088869	0.460000	chr4	73864400	73864600	0.470000
chr6	129059590	129059790	0.295000	chr4	73865600	73865800	0.380000
chr6	25975197	25975397	0.480000	chr4	73869400	73869600	0.755000
chr6	105549290	105549690	0.432500	chr4	73872800	73873200	0.452500
chr10	84617446	84617646	0.435000	chr4	73874400	73874600	0.395000
chrY	53043706	53043906	0.000000	chr4	73892000	73892200	0.315000
chr11	93092655	93092855	0.295000	chr4	73902400	73902600	0.375000
chrX	148766478	148766678	0.365000	chr4	73909000	73909200	0.345000
chr6	78957031	78957231	0.235000	chr4	73923200	73923400	0.340000
chr6	46469095	46469295	0.470000	chr4	73944200	73944400	0.775000
chr6	115335341	115335541	0.450000	chr4	73965000	73965200	0.570000
chr6	4514957	4515157	0.355000	chr4	73979000	73979200	0.395000
chr20	21645817	21646017	0.400000	chr4	73982000	73982200	0.470000
chr3	11497274	11497674	0.430000	chr4	73988000	73988400	0.477500
chr9	46018397	46018997	0.000000	chr4	73991400	73992000	0.310000
chr6	36362654	36362854	0.575000	chr4	73998800	73999000	0.640000
chr4	150333868	150334068	0.335000	chr4	74016200	74016400	0.360000
chr3	71539901	71540101	0.345000	chr4	74018200	74018400	0.335000
chr4	31431110	31431310	0.340000	chr4	74018800	74019000	0.490000
chr13	53932587	53932987	0.390000	chr4	74021600	74022000	0.402500
chrY	36052042	36052242	0.000000	chr4	74033800	74034000	0.310000
chr3	67949034	67949634	0.386667	chr4	74037200	74037800	0.451667
chr1	101452758	101452958	0.510000	chr4	74038600	74038800	0.660000
chr9	137257	137457	0.455000	chr4	74040000	74040200	0.460000
chr8	45216729	45216929	0.400000	chr4	74042800	74043000	0.500000
chr5	155688339	155688539	0.365000	chr4	74044000	74044200	0.290000
chr1	79578560	79578760	0.400000	chr4	74054200	74054400	0.485000
chr11	97273190	97273790	0.415000	chr4	74054800	74055400	0.428333
chr14	84623334	84623934	0.348333	chr4	74056200	74056800	0.368333
chr1	63313910	63314110	0.365000	chr4	74057200	74057400	0.320000
chr3	54096758	54097158	0.377500	chr4	74065200	74065600	0.420000
chr2	58190904	58191104	0.330000	chr4	74067600	74067800	0.370000
chr9	79891711	79892111	0.415000	chr4	74079000	74079400	0.452500
chr18	66921963	66922163	0.255000	chr4	74083600	74083800	0.355000
chr3	127401373	127401773	0.382500	chr4	74094200	74094600	0.447500
chr7	104325717	104325917	0.440000	chr4	74095600	74095800	0.445000
chr1	243731192	243731592	0.377500	chr4	74096200	74096600	0.417500
chr15	10413	10613	0.000000	chr4	74097000	74097200	0.295000
chr5	68346297	68346897	0.370000	chr4	74097600	74098200	0.480000
chr10	69729012	69729212	0.665000	chr4	74099000	74099200	0.760000
chr14	24667955	24668155	0.320000	chr4	74099600	74099800	0.380000
chr7	10739336	10740136	0.408750	chr4	74109000	74109800	0.423750
chr8	62840614	62840814	0.325000	chr4	74117000	74117200	0.425000
chr8	83267744	83267944	0.350000	chr4	74127800	74128000	0.400000
chr18	59454021	59454221	0.345000	chr4	74134400	74134600	0.365000
chr6	3658407	3659207	0.401250	chr4	74157400	74158200	0.563750
chr6	102688399	102689199	0.375000	chr4	74158800	74159600	0.380000
chr13	23437381	23437581	0.450000	chr4	74166200	74166400	0.465000
chr15	98882171	98882371	0.500000	chr4	74166800	74167000	0.585000
chr17	66509793	66510393	0.386667	chr4	74167400	74168000	0.411667
chrY	56530285	56530485	0.000000	chr4	74174600	74174800	0.340000
chr3	29551208	29551408	0.320000	chr4	74189400	74189600	0.340000
chr9	529907	530307	0.320000	chr4	74206400	74206800	0.332500
chr14	76067135	76067335	0.475000	chr4	74207800	74208000	0.480000
chr1	233753592	233753992	0.342500	chr4	74223800	74224200	0.377500
chr8	107974208	107974408	0.465000	chr4	74228800	74229000	0.495000
chr1	93537323	93537523	0.355000	chr4	74231000	74231200	0.385000
chrX	146592463	146592663	0.275000	chr4	74235200	74235400	0.375000
chr15	46701404	46701604	0.355000	chr4	74244000	74244200	0.395000
chr3	111980503	111980703	0.300000	chr4	74255200	74255400	0.310000
chr7	146275647	146276047	0.410000	chr4	742600	743000	0.657500
chr16	5906253	5906453	0.425000	chr4	74277200	74277400	0.505000
chr5	140687468	140687668	0.365000	chr4	74283000	74283200	0.410000
chrX	16661730	16661930	0.340000	chr4	74283600	74283800	0.420000
chr9	30787648	30787848	0.390000	chr4	74293800	74294000	0.395000
chr5	18365988	18366188	0.275000	chr4	74304200	74304400	0.315000
chr1	60001401	60001601	0.390000	chr4	74308200	74308400	0.400000
chr2	117540812	117541012	0.340000	chr4	74309400	74309600	0.405000
chr20	7738094	7738294	0.325000	chr4	74311800	74312000	0.355000
chr21	25468026	25468226	0.355000	chr4	74315400	74315600	0.365000
chr4	106514685	106514885	0.360000	chr4	74316600	74316800	0.395000
chr9	137958178	137958378	0.400000	chr4	74318000	74318200	0.390000
chr15	43431184	43431384	0.365000	chr4	74320600	74320800	0.490000
chr2	147331714	147331914	0.310000	chr4	74322400	74322600	0.410000
chr18	13856084	13856284	0.390000	chr4	74324200	74324400	0.445000
chrX	43460507	43460707	0.350000	chr4	74326000	74326200	0.345000
chr12	26657424	26660024	0.335769	chr4	74327000	74329600	0.361154
chr3	6672490	6672890	0.390000	chr4	74330400	74330800	0.405000
chrX	93256869	93257469	0.410000	chr4	74333600	74334200	0.450000
chr20	12036970	12037370	0.420000	chr4	74334600	74335000	0.505000
chr11	102069051	102069251	0.410000	chr4	74335800	74336000	0.415000
chr20	11584841	11585241	0.342500	chr4	74338800	74339200	0.332500
chr6	36325902	36326702	0.523750	chr4	7434800	7435600	0.607500
chr21	30155685	30155885	0.310000	chr4	74354000	74354200	0.425000
chr19	34128443	34128643	0.390000	chr4	74361800	74362000	0.415000
chr10	18604544	18606144	0.408125	chr4	74364600	74366200	0.516250
chr7	100840264	100840464	0.400000	chr4	74366600	74366800	0.410000
chr3	146005379	146005579	0.255000	chr4	74367200	74367400	0.325000
chrX	17689383	17689583	0.405000	chr4	74368000	74368200	0.455000
chr1	159237288	159237888	0.250000	chr4	74368800	74369400	0.373333
chr4	41979113	41979313	0.345000	chr4	74370000	74370200	0.425000
chr10	72090103	72090303	0.370000	chr4	74371000	74371200	0.440000
chr9	101091803	101092203	0.450000	chr4	74374400	74374800	0.472500
chr13	110293374	110293574	0.360000	chr4	74375200	74375400	0.400000
chr2	138363195	138363395	0.355000	chr4	74377000	74377200	0.340000
chr3	100954369	100954569	0.345000	chr4	74385400	74385600	0.350000
chr13	107839408	107839608	0.365000	chr4	74389400	74389600	0.470000
chr4	94270997	94271197	0.295000	chr4	74390800	74391000	0.320000
chr15	62271463	62271663	0.400000	chr4	74391400	74391600	0.390000
chr5	59984956	59985156	0.360000	chr4	74392200	74392400	0.420000
chr1	174897861	174898061	0.435000	chr4	74394800	74395000	0.450000
chr21	14663829	14664829	0.407000	chr4	74397800	74398800	0.428000
chr5	52005393	52005593	0.325000	chr4	74403200	74403400	0.350000
chr9	71356611	71356811	0.380000	chr4	74428400	74428600	0.400000
chr2	34274159	34274359	0.340000	chr4	74431200	74431400	0.375000
chr1	11146299	11146499	0.475000	chr4	74433800	74434000	0.505000
chr2	4942566	4942766	0.405000	chr4	74438000	74438200	0.505000
chr10	125456967	125457367	0.445000	chr4	74444800	74445200	0.610000
chr18	42265517	42266117	0.371667	chr4	74446600	74447200	0.418333
chr5	144398111	144398311	0.340000	chr4	74447600	74447800	0.475000
chr3	101423096	101423496	0.342500	chr4	74449600	74450000	0.425000
chr9	45365448	45365648	0.360000	chr4	74450400	74450600	0.365000
chr2	101690925	101691125	0.435000	chr4	74451200	74451400	0.450000
chr6	79546044	79546244	0.370000	chr4	74453200	74453400	0.410000
chr8	109873790	109875190	0.346429	chr4	74455400	74456800	0.408571
chr9	74363106	74363306	0.435000	chr4	74500400	74500600	0.540000
chrX	2940248	2940448	0.410000	chr4	74503800	74504000	0.420000
chr15	56415137	56415337	0.375000	chr4	74509400	74509600	0.420000
chr2	212857357	212857957	0.373333	chr4	74532000	74532600	0.380000
chr5	131459668	131459868	0.295000	chr4	74543400	74543600	0.340000
chr16	13694699	13694899	0.340000	chr4	74546200	74546400	0.385000
chr5	287999	288199	0.335000	chr4	74620400	74620600	0.375000
chr11	92823837	92824037	0.345000	chr4	74623200	74623400	0.390000
chr13	80137922	80138122	0.350000	chr4	74624800	74625000	0.355000
chr2	28750048	28750248	0.335000	chr4	74625600	74625800	0.380000
chr2	122255429	122255629	0.360000	chr4	74629000	74629200	0.405000
chr2	155247286	155247486	0.350000	chr4	74632800	74633000	0.420000
chr10	40058560	40058760	0.410000	chr4	74638800	74639000	0.445000
chr6	153135225	153135425	0.365000	chr4	74640200	74640400	0.385000
chr7	12380386	12380586	0.345000	chr4	74654400	74654600	0.400000
chr2	166030491	166030691	0.260000	chr4	74658200	74658400	0.395000
chr2	169842770	169842970	0.430000	chr4	74659800	74660000	0.440000
chr2	54321929	54322129	0.265000	chr4	74661800	74662000	0.395000
chr6	92953850	92954050	0.385000	chr4	74671200	74671400	0.440000
chr7	41328485	41328685	0.390000	chr4	74675800	74676000	0.445000
chr6	30322244	30322844	0.481667	chr4	74682600	74683200	0.531667
chr9	28172760	28172960	0.380000	chr4	74770400	74770600	0.460000
chr14	90271170	90271370	0.355000	chr4	74784200	74784400	0.375000
chr7	134194274	134194674	0.415000	chr4	74793800	74794200	0.655000
chr2	122001550	122001750	0.560000	chr4	74794600	74794800	0.615000
chr14	23895510	23895710	0.425000	chr4	74846400	74846600	0.505000
chrY	47161464	47161664	0.000000	chr4	74868200	74868400	0.340000
chr19	34773964	34774164	0.350000	chr4	74874800	74875000	0.410000
chr3	39467605	39467805	0.360000	chr4	74930200	74930400	0.405000
chr10	97923680	97924480	0.543750	chr4	74932800	74933600	0.665000
chr18	52387097	52387297	0.405000	chr4	75030800	75031000	0.465000
chr2	130395105	130395305	0.435000	chr4	75036200	75036400	0.445000
chr1	236374045	236374445	0.442500	chr4	75054000	75054400	0.447500
chr3	99285217	99285817	0.326667	chr4	75082000	75082600	0.360000
chr9	121071117	121071317	0.490000	chr4	75099400	75099600	0.550000
chr13	46156632	46156832	0.315000	chr4	75135600	75135800	0.330000
chr4	158691261	158691461	0.445000	chr4	7524400	7524600	0.530000
chr5	74754287	74754487	0.315000	chr4	75251600	75251800	0.395000
chr1	9777376	9777576	0.475000	chr4	75288200	75288400	0.505000
chr5	126134167	126134367	0.455000	chr4	75391800	75392000	0.460000
chr6	111692167	111692367	0.495000	chr4	7539800	7540000	0.675000
chr2	204541490	204541690	0.360000	chr4	75432800	75433000	0.510000
chr4	82453221	82453421	0.395000	chr4	75454600	75454800	0.415000
chr5	110885134	110885334	0.305000	chr4	75494600	75494800	0.340000
chr11	28294898	28295098	0.315000	chr4	75495600	75495800	0.360000
chr1	163828075	163828275	0.440000	chr4	75509600	75509800	0.450000
chr18	3525193	3525593	0.392500	chr4	75512000	75512400	0.400000
chr6	106793524	106793724	0.345000	chr4	75512800	75513000	0.475000
chr14	77237109	77237709	0.580000	chr4	75514200	75514800	0.650000
chrX	69554305	69554505	0.520000	chr4	75548000	75548200	0.550000
chr6	23287700	23287900	0.365000	chr4	75565600	75565800	0.390000
chr3	194455063	194455263	0.290000	chr4	75573600	75573800	0.415000
chr11	68569493	68569893	0.332500	chr4	75598400	75598800	0.335000
chr5	55914225	55914425	0.400000	chr4	75623200	75623400	0.430000
chr3	184759766	184760166	0.625000	chr4	75630400	75630800	0.652500
chr11	76488745	76488945	0.390000	chr4	75655000	75655200	0.420000
chr18	61107616	61107816	0.270000	chr4	75655600	75655800	0.335000
chr1	98783103	98783303	0.365000	chr4	75668600	75668800	0.405000
chr3	88894131	88894331	0.345000	chr4	75671800	75672000	0.415000
chr2	117338900	117339100	0.455000	chr4	75672600	75672800	0.620000
chr1	93856714	93857114	0.432500	chr4	75673400	75673800	0.600000
chr3	189350281	189350481	0.415000	chr4	75680000	75680200	0.460000
chr1	34806320	34806520	0.485000	chr4	75683000	75683200	0.490000
chr10	72849340	72849540	0.390000	chr4	75686600	75686800	0.325000
chr3	87355795	87355995	0.455000	chr4	75694800	75695000	0.485000
chr10	88362598	88362798	0.405000	chr4	75696200	75696400	0.470000
chr16	65095588	65095788	0.465000	chr4	75698600	75698800	0.475000
chr5	73062601	73062801	0.395000	chr4	75708400	75708600	0.440000
chr13	65878055	65878255	0.345000	chr4	75715200	75715400	0.380000
chr6	166885196	166886396	0.472500	chr4	75723600	75724800	0.507500
chrX	85107303	85107503	0.470000	chr4	75725200	75725400	0.570000
chr14	64543838	64544038	0.315000	chr4	75725800	75726000	0.390000
chr3	48709855	48710055	0.355000	chr4	75726600	75726800	0.410000
chr5	73029367	73029567	0.305000	chr4	75741200	75741400	0.355000
chr7	143616492	143616892	0.360000	chr4	75745200	75745600	0.380000
chr22	22830036	22830236	0.415000	chr4	75746000	75746200	0.440000
chr3	132279140	132279340	0.415000	chr4	75832200	75832400	0.420000
chr7	84341681	84341881	0.390000	chr4	75848400	75848600	0.500000
chr1	33532700	33532900	0.505000	chr4	75849600	75849800	0.580000
chr4	119716612	119716812	0.455000	chr4	75892600	75892800	0.505000
chr8	24120254	24120454	0.470000	chr4	75895800	75896000	0.485000
chr4	46640681	46640881	0.425000	chr4	75901600	75901800	0.490000
chr1	39303848	39304248	0.412500	chr4	75908000	75908400	0.467500
chr6	77862977	77863177	0.430000	chr4	75916000	75916200	0.450000
chr16	10237689	10239089	0.480000	chr4	75939800	75941200	0.675714
chr10	48050281	48050481	0.515000	chr4	75943000	75943200	0.520000
chrX	75959559	75959759	0.390000	chr4	75954800	75955000	0.460000
chr18	59976877	59977077	0.460000	chr4	7597200	7597400	0.530000
chr1	236826432	236826632	0.440000	chr4	75991000	75991200	0.475000
chr7	29988689	29988889	0.435000	chr4	75995800	75996000	0.480000
chr6	86248764	86248964	0.385000	chr4	76002400	76002600	0.430000
chr11	82316263	82316463	0.280000	chr4	76012200	76012400	0.425000
chrX	93971768	93972168	0.327500	chr4	76023400	76023800	0.402500
chr10	51360205	51360405	0.380000	chr4	76028400	76028600	0.400000
chrY	13686397	13686597	0.400000	chr4	76035200	76035400	0.410000
chr4	173676324	173676524	0.390000	chr4	7604200	7604400	0.535000
chr3	127233562	127233762	0.465000	chr4	76042800	76043000	0.545000
chr18	64146598	64146798	0.400000	chr4	76055000	76055200	0.450000
chr10	64445823	64446023	0.385000	chr4	76059000	76059200	0.390000
chr7	121373457	121373657	0.330000	chr4	76059800	76060000	0.355000
chr2	153044191	153044391	0.405000	chr4	76060600	76060800	0.420000
chr13	82638263	82638663	0.262500	chr4	76062000	76062400	0.320000
chr4	87125849	87126049	0.435000	chr4	76067800	76068000	0.450000
chrX	47732160	47732360	0.470000	chr4	76087200	76087400	0.495000
chr7	13875496	13875696	0.410000	chr4	76090400	76090600	0.415000
chr16	5434331	5434531	0.460000	chr4	76105800	76106000	0.485000
chr2	168327280	168327480	0.440000	chr4	76108600	76108800	0.445000
chr2	85651271	85651471	0.440000	chr4	76136600	76136800	0.450000
chr4	95438184	95438384	0.375000	chr4	76141400	76141600	0.410000
chr2	88082555	88083555	0.470000	chr4	76148000	76149000	0.591000
chr2	66233729	66233929	0.425000	chr4	76180000	76180200	0.575000
chr8	39763963	39764163	0.415000	chr4	76194400	76194600	0.430000
chr2	25731969	25732169	0.490000	chr4	76198000	76198200	0.525000
chr5	122456963	122457163	0.470000	chr4	76198600	76198800	0.505000
chr12	120941050	120941250	0.465000	chr4	76199800	76200000	0.510000
chr20	22545724	22545924	0.520000	chr4	76201000	76201200	0.525000
chr7	36860172	36860372	0.435000	chr4	76208400	76208600	0.485000
chr16	66825345	66825545	0.425000	chr4	76213000	76213200	0.495000
chr14	32637522	32638122	0.411667	chr4	76213600	76214200	0.750000
chr3	40320907	40321307	0.407500	chr4	76215000	76215400	0.482500
chr8	118499103	118499303	0.440000	chr4	76215800	76216000	0.485000
chr17	22935811	22936011	0.395000	chr4	76219400	76219600	0.405000
chr5	113622365	113623365	0.482000	chr4	76233600	76234600	0.490000
chr5	65975238	65975438	0.525000	chr4	76251600	76251800	0.745000
chrX	154204728	154204928	0.490000	chr4	76256200	76256400	0.580000
chr3	117751574	117751974	0.430000	chr4	762600	763000	0.535000
chr14	51754541	51754741	0.410000	chr4	76277000	76277200	0.445000
chr1	125225726	125225926	0.000000	chr4	76278800	76279000	0.350000
chr8	120720451	120720651	0.430000	chr4	76284000	76284200	0.500000
chr14	81372458	81372658	0.400000	chr4	76300200	76300400	0.480000
chr5	24089405	24089605	0.410000	chr4	76301600	76301800	0.470000
chr17	55001631	55001831	0.435000	chr4	76303000	76303200	0.450000
chr12	106603933	106604133	0.440000	chr4	76305000	76305200	0.540000
chr19	7481542	7482142	0.560000	chr4	76306200	76306800	0.713333
chr18	67566728	67566928	0.490000	chr4	76307200	76307400	0.680000
chr15	33992892	33993092	0.315000	chr4	76341200	76341400	0.360000
chr6	10984110	10985310	0.415000	chr4	7634600	7635800	0.509167
chr12	105860191	105860391	0.415000	chr4	76354600	76354800	0.460000
chr9	138103454	138103854	0.595000	chr4	7639000	7639400	0.597500
chr17	52695669	52695869	0.310000	chr4	76407800	76408000	0.375000
chr1	8613021	8613221	0.430000	chr4	76421000	76421200	0.805000
chr1	199396095	199396295	0.290000	chr4	76429800	76430000	0.405000
chr11	17152578	17152978	0.292500	chr4	76449200	76449600	0.345000
chr20	46096330	46096930	0.440000	chr4	7646800	7647400	0.548333
chrX	133400076	133400276	0.435000	chr4	7648200	7648400	0.610000
chr2	173447963	173448163	0.470000	chr4	76499600	76499800	0.515000
chr7	32400567	32400767	0.440000	chr4	7650000	7650200	0.470000
chr1	17449272	17449672	0.527500	chr4	7650600	7651000	0.610000
chr3	85336441	85336641	0.255000	chr4	76516400	76516600	0.430000
chr13	28508093	28508493	0.445000	chr4	7652600	7653000	0.585000
chr17	49387608	49387808	0.515000	chr4	7654000	7654200	0.520000
chr11	72892329	72892529	0.380000	chr4	76545400	76545600	0.420000
chr2	200659445	200659645	0.455000	chr4	7655600	7655800	0.645000
chr11	45519009	45519209	0.510000	chr4	766000	766200	0.570000
chr11	23193924	23194324	0.402500	chr4	76601800	76602200	0.410000
chr13	57424938	57425338	0.375000	chr4	76687800	76688200	0.475000
chr20	63911638	63912038	0.485000	chr4	76689400	76689800	0.775000
chr5	129345979	129346179	0.415000	chr4	7673200	7673400	0.420000
chr4	159542602	159542802	0.345000	chr4	76752800	76753000	0.350000
chr5	148528349	148528549	0.395000	chr4	76758400	76758600	0.450000
chr18	10059871	10060071	0.445000	chr4	76802600	76802800	0.495000
chr20	1473869	1474069	0.460000	chr4	76803600	76803800	0.485000
chr6	108848273	108849473	0.555000	chr4	76897000	76898200	0.727500
chr13	67605060	67605860	0.327500	chr4	76918600	76919400	0.372500
chr6	48104762	48105162	0.385000	chr4	76943200	76943600	0.395000
chr2	197392205	197392405	0.335000	chr4	76944000	76944200	0.340000
chr9	90684474	90684674	0.330000	chr4	76947400	76947600	0.395000
chr1	46254572	46255972	0.481429	chr4	76948400	76949800	0.672143
chr9	129880353	129881353	0.594000	chr4	76950200	76951200	0.628000
chr10	55717575	55717775	0.270000	chr4	76977800	76978000	0.365000
chr4	177282048	177282248	0.365000	chr4	76982800	76983000	0.335000
chr10	33352211	33352411	0.415000	chr4	76984200	76984400	0.455000
chr1	124007995	124008595	0.391667	chr4	76989400	76990000	0.408333
chr12	55794622	55794822	0.410000	chr4	76994200	76994400	0.480000
chr3	128138742	128138942	0.345000	chr4	77002000	77002200	0.410000
chr10	102371054	102371254	0.420000	chr4	77007400	77007600	0.525000
chr3	91853095	91853295	0.390000	chr4	77008000	77008200	0.400000
chr9	79069815	79070015	0.355000	chr4	77014400	77014600	0.360000
chr20	52455667	52455867	0.345000	chr4	77028400	77028600	0.350000
chrX	145136720	145136920	0.370000	chr4	77031600	77031800	0.440000
chr1	167927355	167927555	0.385000	chr4	7703800	7704000	0.545000
chr15	11718046	11718246	0.000000	chr4	77041200	77041400	0.325000
chr18	49153158	49153758	0.355000	chr4	77044600	77045200	0.381667
chr1	119442380	119442580	0.385000	chr4	77047200	77047400	0.395000
chr7	83796067	83796267	0.330000	chr4	77050000	77050200	0.360000
chr10	41236494	41236694	0.375000	chr4	77052400	77052600	0.495000
chr7	57643724	57643924	0.520000	chr4	77056600	77056800	0.535000
chr5	153224968	153225168	0.285000	chr4	77072600	77072800	0.360000
chr4	34282512	34283112	0.268333	chr4	77073200	77073800	0.400000
chr20	1724130	1726330	0.390455	chr4	77074200	77076400	0.576364
chr8	52145846	52146046	0.350000	chr4	77081000	77081200	0.360000
chr11	64542086	64542286	0.390000	chr4	77083200	77083400	0.485000
chrY	21454052	21454452	0.397500	chr4	77084200	77084600	0.440000
chr4	207881	208281	0.450000	chr4	77093000	77093400	0.452500
chr8	48424122	48424322	0.480000	chr4	77095400	77095600	0.485000
chr9	118504172	118504372	0.335000	chr4	77100400	77100600	0.405000
chr4	56679486	56679686	0.510000	chr4	77105000	77105200	0.515000
chr18	25505354	25505554	0.470000	chr4	77121000	77121200	0.505000
chr4	176414329	176414529	0.355000	chr4	77127000	77127200	0.370000
chr7	138308547	138308747	0.480000	chr4	77128400	77128600	0.560000
chr8	114383375	114383575	0.385000	chr4	77137600	77137800	0.405000
chr3	167566203	167566403	0.340000	chr4	77146000	77146200	0.400000
chr3	132958679	132958879	0.380000	chr4	77146600	77146800	0.415000
chrY	51093908	51094108	0.000000	chr4	77148200	77148400	0.395000
chr3	18432833	18433033	0.390000	chr4	77151400	77151600	0.395000
chr18	51959491	51959691	0.470000	chr4	77153200	77153400	0.500000
chr2	61922702	61922902	0.375000	chr4	77155200	77155400	0.400000
chr3	48619086	48620086	0.477000	chr4	77156600	77157600	0.649000
chrX	68783461	68783661	0.600000	chr4	77158000	77158200	0.695000
chr6	137445579	137445979	0.455000	chr4	7716000	7716400	0.470000
chr1	48955312	48955512	0.410000	chr4	77179600	77179800	0.475000
chr2	229905336	229905536	0.370000	chr4	77181800	77182000	0.530000
chr3	150395071	150395671	0.428333	chr4	77193600	77194200	0.480000
chr12	126121576	126121776	0.510000	chr4	7719600	7719800	0.685000
chr14	89739850	89740050	0.480000	chr4	77197000	77197200	0.485000
chr1	149633612	149633812	0.435000	chr4	77203800	77204000	0.505000
chr2	189288919	189289119	0.405000	chr4	77212400	77212600	0.430000
chr4	62797510	62797910	0.387500	chr4	77213000	77213400	0.447500
chr2	200200631	200200831	0.425000	chr4	77216600	77216800	0.460000
chr12	74876415	74876615	0.430000	chr4	77231000	77231200	0.500000
chr1	80283519	80283719	0.420000	chr4	77232800	77233000	0.430000
chr12	91920577	91920777	0.470000	chr4	77240600	77240800	0.545000
chr4	24719814	24720214	0.402500	chr4	77264000	77264400	0.445000
chr20	28350598	28350798	0.375000	chr4	77309000	77309200	0.405000
chr10	36302990	36303190	0.400000	chr4	77353800	77354000	0.535000
chr4	63168800	63169200	0.452500	chr4	77354600	77355000	0.482500
chr9	90868253	90868453	0.350000	chr4	77358400	77358600	0.435000
chr8	27664244	27664444	0.410000	chr4	77360600	77360800	0.445000
chr11	7996608	7996808	0.445000	chr4	77367000	77367200	0.580000
chr10	121982492	121982692	0.480000	chr4	77367800	77368000	0.500000
chr3	189894516	189894716	0.470000	chr4	77385400	77385600	0.495000
chr20	3780785	3781185	0.442500	chr4	774000	774400	0.480000
chr10	98940536	98940736	0.395000	chr4	77418400	77418600	0.450000
chr12	82736563	82736763	0.350000	chr4	77433400	77433600	0.425000
chr8	6278276	6278876	0.438333	chr4	7743800	7744400	0.550000
chr9	122486215	122486415	0.455000	chr4	77453600	77453800	0.490000
chr20	33392156	33392356	0.465000	chr4	7745400	7745600	0.545000
chrY	2695579	2695779	0.465000	chr4	7747200	7747400	0.560000
chr14	78491923	78492323	0.387500	chr4	77493200	77493600	0.432500
chr7	82788588	82788788	0.330000	chr4	7749600	7749800	0.385000
chr11	20388467	20388667	0.405000	chr4	77579800	77580000	0.450000
chr4	19108526	19108726	0.435000	chr4	77587000	77587200	0.485000
chr2	121055894	121056094	0.400000	chr4	7759400	7759600	0.435000
chrX	27018478	27018678	0.385000	chr4	77599600	77599800	0.505000
chr2	142310054	142310254	0.470000	chr4	7761800	7762000	0.635000
chr9	38209974	38210174	0.450000	chr4	77618800	77619000	0.500000
chr3	74073091	74073291	0.395000	chr4	77652000	77652200	0.415000
chr14	97593786	97593986	0.390000	chr4	77697800	77698000	0.425000
chr2	154306786	154306986	0.425000	chr4	77698400	77698600	0.440000
chr7	81771979	81772179	0.440000	chr4	7771200	7771400	0.475000
chr6	168734828	168735028	0.435000	chr4	77735000	77735200	0.460000
chr3	148193283	148193683	0.247500	chr4	77741400	77741800	0.355000
chrY	13905309	13905509	0.365000	chr4	7776200	7776400	0.495000
chr7	125288256	125288656	0.402500	chr4	77801200	77801600	0.352500
chr4	147495771	147495971	0.375000	chr4	77802600	77802800	0.385000
chr5	41339731	41339931	0.300000	chr4	77807600	77807800	0.365000
chr11	25588452	25589052	0.420000	chr4	7781200	7781800	0.475000
chr1	217558176	217558376	0.355000	chr4	77815800	77816000	0.380000
chr5	173429198	173429998	0.415000	chr4	77818200	77819000	0.610000
chr9	42568327	42568527	0.600000	chr4	77819400	77819600	0.765000
chr8	144152947	144153347	0.470000	chr4	77820200	77820600	0.630000
chr2	197479632	197479832	0.365000	chr4	77821200	77821400	0.400000
chr9	82381230	82381630	0.400000	chr4	77821800	77822200	0.422500
chr7	90254813	90255013	0.380000	chr4	77826400	77826600	0.400000
chr13	26491754	26491954	0.385000	chr4	77827400	77827600	0.405000
chr3	1484029	1484229	0.505000	chr4	77849200	77849400	0.525000
chr10	113759324	113759524	0.415000	chr4	77853200	77853400	0.475000
chr4	108357300	108357900	0.350000	chr4	77854400	77855000	0.370000
chr16	16791002	16791602	0.345000	chr4	77861600	77862200	0.376667
chr5	176902882	176903082	0.510000	chr4	77862800	77863000	0.555000
chr10	49314224	49314424	0.410000	chr4	77863400	77863600	0.475000
chr2	213628865	213629065	0.350000	chr4	77900600	77900800	0.375000
chr2	41369490	41369690	0.365000	chr4	77906000	77906200	0.440000
chr10	9446734	9446934	0.245000	chr4	77910800	77911000	0.375000
chr18	51064830	51065030	0.345000	chr4	77912200	77912400	0.365000
chr10	116542489	116543089	0.373333	chr4	7793400	7794000	0.425000
chr12	79842642	79842842	0.380000	chr4	77954800	77955000	0.465000
chr10	102949487	102949687	0.520000	chr4	7798200	7798400	0.575000
chr5	58150970	58151370	0.470000	chr4	77983200	77983600	0.472500
chr2	24718955	24719155	0.375000	chr4	7802200	7802400	0.540000
chr7	89875437	89875637	0.340000	chr4	7804200	7804400	0.455000
chr8	25352690	25354090	0.413571	chr4	78056600	78058000	0.618571
chr10	89448075	89448275	0.425000	chr4	78059600	78059800	0.450000
chr3	168961516	168961716	0.395000	chr4	78166600	78166800	0.380000
chr8	21903744	21904344	0.570000	chr4	781800	782400	0.676667
chr16	21432619	21432819	0.495000	chr4	78182000	78182200	0.540000
chr13	18939070	18939270	0.440000	chr4	7828400	7828600	0.535000
chr13	12366803	12367003	0.000000	chr4	7829800	7830000	0.345000
chr11	63195849	63196049	0.355000	chr4	7831400	7831600	0.390000
chr7	153384811	153385011	0.455000	chr4	78320400	78320600	0.480000
chr14	95154303	95154503	0.370000	chr4	7838200	7838400	0.375000
chr8	38384598	38384798	0.380000	chr4	78441800	78442000	0.495000
chr9	120291593	120291793	0.460000	chr4	7844400	7844600	0.585000
chr3	9065567	9065767	0.360000	chr4	78446800	78447000	0.390000
chr14	46005752	46005952	0.390000	chr4	78452800	78453000	0.425000
chr1	87664915	87665315	0.310000	chr4	78484600	78485000	0.345000
chr11	36720016	36720216	0.430000	chr4	7850600	7850800	0.625000
chrX	129643390	129643590	0.365000	chr4	78539000	78539200	0.460000
chr2	62345953	62346353	0.440000	chr4	7855000	7855400	0.467500
chr13	113978095	113978495	0.527500	chr4	78551600	78552000	0.717500
chr21	23751039	23751239	0.410000	chr4	78567200	78567400	0.455000
chr6	127902834	127903234	0.395000	chr4	78581600	78582000	0.435000
chr1	227053106	227053306	0.380000	chr4	78589400	78589600	0.470000
chr4	77619685	77619885	0.405000	chr4	78592400	78592600	0.380000
chr13	107379521	107379721	0.515000	chr4	78600000	78600200	0.530000
chr4	54976388	54976788	0.412500	chr4	78601000	78601400	0.450000
chr21	27741463	27741663	0.375000	chr4	78610600	78610800	0.395000
chr10	54906462	54907062	0.350000	chr4	78612400	78613000	0.380000
chr19	37626850	37627450	0.415000	chr4	78613600	78614200	0.443333
chr17	66176593	66176793	0.275000	chr4	78616200	78616400	0.410000
chr22	11439495	11440095	0.453333	chr4	78621600	78622200	0.493333
chr4	144392470	144392870	0.412500	chr4	78622600	78623000	0.495000
chrX	35274673	35274873	0.310000	chr4	78624200	78624400	0.430000
chr15	59471825	59472425	0.441667	chr4	78629000	78629600	0.473333
chr21	29221311	29221711	0.407500	chr4	78630200	78630600	0.410000
chr17	13283174	13283574	0.380000	chr4	78638600	78639000	0.370000
chrX	31262556	31262956	0.432500	chr4	78643000	78643400	0.500000
chr5	130873091	130873291	0.390000	chr4	78644800	78645000	0.440000
chr19	20160256	20160656	0.395000	chr4	78645800	78646200	0.470000
chr6	15625041	15625241	0.325000	chr4	78650200	78650400	0.415000
chr15	73209317	73209517	0.315000	chr4	78650800	78651000	0.390000
chrX	67474774	67474974	0.395000	chr4	78651600	78651800	0.440000
chr4	89366230	89366430	0.380000	chr4	78652800	78653000	0.395000
chr1	114495551	114495751	0.340000	chr4	78653800	78654000	0.370000
chr17	24101872	24102072	0.405000	chr4	78657000	78657200	0.450000
chr12	57667320	57668120	0.448750	chr4	78658000	78658800	0.477500
chr13	47890633	47890833	0.395000	chr4	78662200	78662400	0.460000
chr9	30684718	30684918	0.230000	chr4	78665400	78665600	0.350000
chr8	88181848	88182448	0.313333	chr4	78667000	78667600	0.375000
chr21	9352789	9352989	0.320000	chr4	78669600	78669800	0.345000
chr1	241720920	241721520	0.350000	chr4	78671800	78672400	0.360000
chr1	124149378	124149778	0.392500	chr4	78673400	78673800	0.420000
chr2	204489063	204489263	0.315000	chr4	78687800	78688000	0.345000
chr14	16068893	16069093	0.340000	chr4	78689200	78689400	0.355000
chr4	151396540	151397140	0.408333	chr4	78690000	78690600	0.473333
chr20	18508682	18509682	0.455000	chr4	78691400	78692400	0.457000
chr2	11338861	11339061	0.300000	chr4	78692800	78693000	0.495000
chr11	108872649	108872849	0.350000	chr4	78694000	78694200	0.380000
chr4	163493209	163493409	0.430000	chr4	78705000	78705200	0.485000
chr1	59146146	59146746	0.393333	chr4	78707200	78707800	0.420000
chr7	71395593	71395793	0.360000	chr4	78714800	78715000	0.445000
chr11	96549299	96549499	0.405000	chr4	78720200	78720400	0.535000
chr6	100041171	100041371	0.335000	chr4	78721200	78721400	0.505000
chr2	182169549	182169749	0.390000	chr4	78721800	78722000	0.420000
chr11	100512633	100513033	0.402500	chr4	78727400	78727800	0.470000
chr21	25681896	25682496	0.396667	chr4	78732600	78733200	0.393333
chr9	65437478	65437878	0.452500	chr4	78733600	78734000	0.460000
chr13	102586756	102586956	0.425000	chr4	78734800	78735000	0.430000
chr9	25923178	25923578	0.370000	chr4	78750000	78750400	0.375000
chr1	10685063	10685263	0.455000	chr4	7876200	7876400	0.565000
chrY	35896960	35897360	0.000000	chr4	78764400	78764800	0.332500
chr14	88860001	88860401	0.252500	chr4	78766600	78767000	0.395000
chr17	57400362	57400562	0.455000	chr4	78767400	78767600	0.465000
chrX	69190497	69190697	0.405000	chr4	78768600	78768800	0.430000
chr7	79261541	79261741	0.410000	chr4	78769600	78769800	0.415000
chr8	23278265	23278465	0.265000	chr4	78770400	78770600	0.365000
chr6	59260991	59261191	0.410000	chr4	78771200	78771400	0.440000
chr22	10934727	10934927	0.355000	chr4	78772800	78773000	0.415000
chr1	146721564	146721764	0.435000	chr4	78775000	78775200	0.440000
chr1	13765381	13766781	0.462143	chr4	78775800	78777200	0.710000
chr12	74623474	74623674	0.305000	chr4	78778000	78778200	0.315000
chr13	83472772	83475172	0.359583	chr4	78778800	78781200	0.373333
chr1	65620825	65621425	0.330000	chr4	78781600	78782200	0.448333
chr6	89657002	89657202	0.370000	chr4	78784400	78784600	0.415000
chr3	92672646	92673046	0.392500	chr4	78787400	78787800	0.420000
chr22	29631030	29631230	0.425000	chr4	78789400	78789600	0.440000
chr1	241430042	241430242	0.410000	chr4	78800200	78800400	0.420000
chr8	22670428	22670628	0.480000	chr4	78809400	78809600	0.525000
chr3	106670630	106671230	0.420000	chr4	78810200	78810800	0.435000
chr9	103994526	103994726	0.380000	chr4	78839800	78840000	0.480000
chr11	82298562	82298762	0.255000	chr4	78845600	78845800	0.330000
chr11	105364184	105364584	0.285000	chr4	78864400	78864800	0.317500
chr10	86230244	86230444	0.550000	chr4	78868800	78869000	0.560000
chr3	120051470	120051670	0.535000	chr4	78870800	78871000	0.545000
chr12	882966	883166	0.340000	chr4	78881000	78881200	0.335000
chr2	174714106	174714306	0.435000	chr4	789200	789400	0.610000
chr13	25658934	25659134	0.380000	chr4	78927000	78927200	0.395000
chrX	110830214	110830414	0.310000	chr4	78938400	78938600	0.390000
chrX	58197607	58198607	0.491000	chr4	78939000	78940000	0.596000
chr8	122389060	122389260	0.260000	chr4	78942600	78942800	0.395000
chr7	46021154	46021554	0.322500	chr4	78945600	78946000	0.427500
chr2	118461652	118461852	0.325000	chr4	78952000	78952200	0.355000
chr16	55660687	55660887	0.465000	chr4	78954200	78954400	0.470000
chr1	147856556	147856756	0.400000	chr4	78971800	78972000	0.450000
chr13	49458734	49459134	0.392500	chr4	7906200	7906600	0.442500
chr15	76171640	76171840	0.535000	chr4	79141600	79141800	0.570000
chr4	88822821	88823021	0.345000	chr4	79199000	79199200	0.395000
chr15	89034634	89034834	0.375000	chr4	79209200	79209400	0.350000
chr4	110099945	110100545	0.380000	chr4	79210200	79210800	0.423333
chr3	28016257	28016657	0.390000	chr4	79211400	79211800	0.447500
chr2	32348145	32348345	0.415000	chr4	79212400	79212600	0.420000
chr13	76037753	76037953	0.315000	chr4	79213200	79213400	0.350000
chr10	43269370	43269570	0.335000	chr4	79213800	79214000	0.360000
chr3	17972395	17972595	0.430000	chr4	792400	792600	0.710000
chr8	8851941	8852141	0.550000	chr4	79250000	79250200	0.580000
chr16	13091458	13091658	0.365000	chr4	79324600	79324800	0.380000
chr11	126714810	126715010	0.545000	chr4	79326000	79326200	0.550000
chr9	13064827	13065427	0.421667	chr4	79331200	79331800	0.443333
chr8	127767492	127767692	0.530000	chr4	793400	793600	0.570000
chr22	17617518	17617718	0.410000	chr4	79370200	79370400	0.425000
chr21	41480599	41480799	0.530000	chr4	7939000	7939200	0.690000
chr20	44027845	44028045	0.595000	chr4	7939800	7940000	0.790000
chr5	57449088	57449288	0.470000	chr4	794000	794200	0.595000
chr4	157291114	157291314	0.400000	chr4	7948000	7948200	0.425000
chrX	89075696	89075896	0.340000	chr4	79502200	79502400	0.355000
chr10	73350606	73350806	0.300000	chr4	79514600	79514800	0.390000
chr11	56741395	56741795	0.317500	chr4	79528400	79528800	0.385000
chr15	54456331	54456531	0.345000	chr4	79545200	79545400	0.485000
chr10	66179605	66180005	0.280000	chr4	79561800	79562200	0.452500
chr9	17383421	17383621	0.360000	chr4	79563400	79563600	0.405000
chr5	130243555	130243955	0.392500	chr4	79576400	79576800	0.397500
chr13	69021558	69021758	0.260000	chr4	79578600	79578800	0.445000
chr13	88439595	88440195	0.333333	chr4	79603800	79604400	0.373333
chr7	26490373	26490773	0.467500	chr4	7960800	7961200	0.472500
chr3	69221255	69221455	0.350000	chr4	79620600	79620800	0.335000
chr2	120132839	120133039	0.450000	chr4	79632200	79632400	0.465000
chr18	6646345	6646545	0.475000	chr4	7964600	7964800	0.560000
chr2	99203571	99203771	0.315000	chr4	79674000	79674200	0.375000
chr10	35789232	35789632	0.512500	chr4	7967600	7968000	0.592500
chr20	11823630	11823830	0.405000	chr4	79678600	79678800	0.420000
chr4	10742078	10742478	0.430000	chr4	7970000	7970400	0.535000
chr4	15361016	15361216	0.330000	chr4	79764200	79764400	0.415000
chr5	103262002	103262202	0.405000	chr4	7987400	7987600	0.505000
chr13	66766665	66766865	0.335000	chr4	79906400	79906600	0.340000
chr10	129672690	129672890	0.335000	chr4	79907200	79907400	0.400000
chr2	25695546	25695746	0.500000	chr4	79917200	79917400	0.505000
chr21	25454291	25454491	0.455000	chr4	79923400	79923600	0.485000
chr18	60401257	60401457	0.385000	chr4	80006000	80006200	0.405000
chr2	68140695	68141295	0.373333	chr4	80006600	80007200	0.375000
chr2	232170762	232171162	0.405000	chr4	80017400	80017800	0.407500
chr21	31436595	31436795	0.440000	chr4	80026200	80026400	0.465000
chr4	131861693	131861893	0.435000	chr4	80035400	80035600	0.475000
chr15	46956262	46956462	0.250000	chr4	80037000	80037200	0.395000
chr8	73814391	73814591	0.385000	chr4	80058800	80059000	0.410000
chr1	132507160	132507360	0.000000	chr4	80065600	80065800	0.350000
chr3	31145496	31145896	0.340000	chr4	80070000	80070400	0.347500
chrX	39219242	39221042	0.449444	chr4	80071000	80072800	0.500000
chr3	31914755	31915355	0.416667	chr4	80073400	80074000	0.436667
chr5	129678451	129678651	0.330000	chr4	80076400	80076600	0.380000
chr6	120448661	120448861	0.245000	chr4	80077800	80078000	0.320000
chr2	237318671	237318871	0.420000	chr4	80079600	80079800	0.430000
chrX	30719800	30720000	0.295000	chr4	80101600	80101800	0.345000
chr5	60934610	60934810	0.385000	chr4	80103800	80104000	0.360000
chrY	47088764	47088964	0.000000	chr4	80124200	80124400	0.360000
chr4	174849566	174850166	0.336667	chr4	80125400	80126000	0.401667
chr1	88263933	88264133	0.370000	chr4	80127400	80127600	0.400000
chr9	61929594	61930194	0.403333	chr4	80135200	80135800	0.411667
chr5	74743102	74743302	0.395000	chr4	80139000	80139200	0.420000
chr21	45238696	45239296	0.346667	chr4	80139800	80140400	0.371667
chr2	125684498	125684698	0.340000	chr4	80142400	80142600	0.315000
chr21	40870078	40870278	0.390000	chr4	80143400	80143600	0.425000
chr2	221292241	221292441	0.360000	chr4	80144800	80145000	0.375000
chrY	22463775	22463975	0.425000	chr4	80161400	80161600	0.530000
chr21	34896981	34897181	0.405000	chr4	80172200	80172400	0.415000
chr4	58649612	58649812	0.265000	chr4	80173400	80173600	0.420000
chr2	109692415	109692815	0.470000	chr4	80179600	80180000	0.495000
chr3	71992403	71993003	0.446667	chr4	80182200	80182800	0.483333
chr10	84350754	84350954	0.370000	chr4	80184200	80184400	0.715000
chr8	44309305	44309505	0.415000	chr4	80195800	80196000	0.435000
chrY	15085142	15085342	0.490000	chr4	80197400	80197600	0.565000
chrX	152019818	152020218	0.487500	chr4	80198000	80198400	0.580000
chr1	147111451	147112251	0.456250	chr4	80201800	80202600	0.662500
chr3	64622297	64622497	0.460000	chr4	80203000	80203200	0.740000
chr12	27476733	27476933	0.295000	chr4	80215600	80215800	0.300000
chr4	160270246	160270446	0.300000	chr4	80216600	80216800	0.325000
chrX	38074859	38075059	0.435000	chr4	80219800	80220000	0.445000
chrY	17367638	17367838	0.335000	chr4	80232800	80233000	0.390000
chr10	76060904	76061104	0.350000	chr4	80233800	80234000	0.425000
chr8	14880488	14880888	0.437500	chr4	80253600	80254000	0.442500
chr16	53566425	53566625	0.380000	chr4	80265000	80265200	0.445000
chr13	39771846	39772046	0.495000	chr4	80265600	80265800	0.550000
chr9	133834468	133835068	0.618333	chr4	80266400	80267000	0.648333
chr22	4706171	4706371	0.000000	chr4	80286600	80286800	0.405000
chr13	113097194	113097394	0.455000	chr4	80335600	80335800	0.590000
chr9	119335326	119336126	0.406250	chr4	80336200	80337000	0.470000
chr7	62241288	62241488	0.385000	chr4	80344000	80344200	0.370000
chr7	134686382	134686582	0.455000	chr4	80360200	80360400	0.605000
chr11	16342016	16342216	0.295000	chr4	80361400	80361600	0.310000
chr12	4823172	4823372	0.320000	chr4	80362600	80362800	0.360000
chr4	31362533	31362733	0.365000	chr4	80366000	80366200	0.465000
chr13	23304034	23304234	0.285000	chr4	80423000	80423200	0.325000
chr4	159019103	159019303	0.460000	chr4	80423600	80423800	0.495000
chr11	79348498	79348898	0.395000	chr4	80424200	80424600	0.400000
chr8	72143267	72143467	0.290000	chr4	80438000	80438200	0.340000
chr4	143416298	143416498	0.465000	chr4	80439800	80440000	0.525000
chr1	31355593	31355993	0.380000	chr4	80462600	80463000	0.385000
chr5	115117924	115118124	0.535000	chr4	8047000	8047200	0.655000
chr22	48354666	48354866	0.460000	chr4	80492800	80493000	0.495000
chr11	11203801	11204001	0.310000	chr4	80500600	80500800	0.355000
chr15	26522204	26522804	0.343333	chr4	80507200	80507800	0.400000
chr6	96942955	96943155	0.395000	chr4	80521600	80521800	0.410000
chr2	182794367	182794567	0.330000	chr4	80540800	80541000	0.340000
chr6	141997126	141997326	0.385000	chr4	80588000	80588200	0.435000
chr6	162688437	162689037	0.333333	chr4	80611000	80611600	0.356667
chr4	34595686	34595886	0.320000	chr4	80709200	80709400	0.315000
chr11	5648054	5648254	0.420000	chr4	8079200	8079400	0.535000
chr14	102671889	102672089	0.360000	chr4	80800800	80801000	0.450000
chr8	87065016	87065216	0.305000	chr4	80840400	80840600	0.315000
chr8	31733288	31733488	0.350000	chr4	80873400	80873600	0.355000
chr12	10714028	10714428	0.350000	chr4	80875600	80876000	0.415000
chr18	34154249	34154449	0.355000	chr4	80877000	80877200	0.400000
chr10	30965066	30965266	0.330000	chr4	80878200	80878400	0.330000
chr20	29066662	29066862	0.335000	chr4	80990000	80990200	0.395000
chr1	124719776	124720176	0.387500	chr4	81003600	81004000	0.405000
chr15	67780527	67780727	0.385000	chr4	81040200	81040400	0.410000
chr8	45202892	45203092	0.390000	chr4	81069800	81070000	0.475000
chr19	5830673	5830873	0.540000	chr4	8110600	8110800	0.650000
chrX	68188321	68188521	0.260000	chr4	81116600	81116800	0.365000
chr8	32472975	32473175	0.370000	chr4	81146600	81146800	0.400000
chr6	158882873	158883473	0.473333	chr4	81153800	81154400	0.576667
chr22	29341349	29341549	0.590000	chr4	8117400	8117600	0.615000
chr22	40213689	40213889	0.415000	chr4	81204600	81204800	0.545000
chr5	130409161	130409561	0.332500	chr4	81207800	81208200	0.360000
chr10	64189464	64189664	0.430000	chr4	81214600	81214800	0.590000
chr2	98827066	98828066	0.511000	chr4	81215200	81216200	0.513000
chr12	35127211	35127411	0.410000	chr4	81255600	81255800	0.410000
chr17	69806513	69806713	0.375000	chr4	81258000	81258200	0.380000
chrX	4881341	4881541	0.465000	chr4	81260800	81261000	0.560000
chr1	211498000	211498200	0.430000	chr4	81272800	81273000	0.530000
chr2	218156693	218156893	0.485000	chr4	8131400	8131600	0.575000
chr18	5500405	5500805	0.410000	chr4	81314600	81315000	0.447500
chr14	39754128	39754528	0.362500	chr4	81323200	81323600	0.405000
chr20	2657925	2658125	0.445000	chr4	81343600	81343800	0.460000
chr2	166625280	166625480	0.395000	chr4	81351800	81352000	0.430000
chr1	191060862	191061062	0.365000	chr4	81392200	81392400	0.435000
chr18	42005601	42006001	0.355000	chr4	81405800	81406200	0.347500
chr20	35453355	35453555	0.430000	chr4	81410800	81411000	0.490000
chr6	138674559	138674759	0.425000	chr4	81413200	81413400	0.435000
chr19	10672101	10672301	0.460000	chr4	81420800	81421000	0.505000
chr10	104024076	104024276	0.370000	chr4	81421600	81421800	0.380000
chr8	40479686	40480086	0.460000	chr4	81425400	81425800	0.495000
chrX	19245613	19245813	0.360000	chr4	81432200	81432400	0.400000
chr9	131228937	131229137	0.480000	chr4	81433000	81433200	0.490000
chr20	42312244	42312444	0.425000	chr4	81448000	81448200	0.465000
chr13	56507889	56508089	0.400000	chr4	81454000	81454200	0.420000
chr3	166132348	166132948	0.331667	chr4	81454600	81455200	0.361667
chr1	170460353	170460753	0.365000	chr4	81467400	81467800	0.372500
chr4	128826324	128826724	0.477500	chr4	81470400	81470800	0.485000
chr12	108583044	108584244	0.557500	chr4	81471400	81472600	0.623333
chr3	117736860	117737060	0.365000	chr4	81473000	81473200	0.410000
chr12	71170538	71170738	0.455000	chr4	81482400	81482600	0.475000
chr14	14112203	14112603	0.000000	chr4	81490800	81491200	0.332500
chr14	76747027	76747227	0.370000	chr4	81492000	81492200	0.380000
chr5	71429726	71430126	0.412500	chr4	81494000	81494400	0.345000
chr6	154916950	154917150	0.380000	chr4	81502600	81502800	0.470000
chr1	243856441	243857641	0.403333	chr4	81504800	81506000	0.439167
chr4	121038914	121039114	0.410000	chr4	81506800	81507000	0.545000
chr3	177110664	177111464	0.431250	chr4	81509400	81510200	0.441250
chr2	56983687	56984287	0.413333	chr4	81513000	81513600	0.443333
chr10	88014028	88014228	0.380000	chr4	81562200	81562400	0.410000
chr9	15383766	15383966	0.365000	chr4	81574000	81574200	0.410000
chr2	221976211	221977011	0.447500	chr4	8158800	8159600	0.701250
chr3	100142170	100142370	0.315000	chr4	81589400	81589600	0.340000
chr1	248058421	248058621	0.270000	chr4	81594200	81594400	0.340000
chr7	40656496	40656696	0.370000	chr4	81605400	81605600	0.395000
chr2	80344223	80344423	0.420000	chr4	81607000	81607200	0.445000
chr19	44409204	44409404	0.405000	chr4	81608000	81608200	0.415000
chr3	60712903	60713103	0.395000	chr4	81629400	81629600	0.325000
chr3	94160674	94160874	0.375000	chr4	81633000	81633200	0.395000
chr18	54531585	54531785	0.420000	chr4	81635800	81636000	0.490000
chr2	53989498	53989698	0.465000	chr4	81649000	81649200	0.475000
chr3	105796703	105796903	0.360000	chr4	81651600	81651800	0.425000
chr3	25383116	25383516	0.445000	chr4	8167800	8168200	0.505000
chr10	57662311	57662511	0.425000	chr4	81684400	81684600	0.455000
chr1	233224067	233224267	0.380000	chr4	81690600	81690800	0.450000
chr2	175143061	175143261	0.295000	chr4	81724000	81724200	0.385000
chr2	231406958	231407158	0.420000	chr4	8172400	8172600	0.640000
chr17	12713511	12713711	0.380000	chr4	81725200	81725400	0.515000
chr8	74497009	74497209	0.420000	chr4	81740600	81740800	0.430000
chr4	57666253	57666453	0.375000	chr4	81747400	81747600	0.435000
chr7	93346934	93347134	0.375000	chr4	81757200	81757400	0.410000
chr14	33444010	33444210	0.360000	chr4	81759000	81759200	0.360000
chr6	42522449	42522649	0.495000	chr4	8177000	8177200	0.600000
chrX	44204299	44204899	0.346667	chr4	81786200	81786800	0.403333
chr10	60215429	60216029	0.376667	chr4	81790200	81790800	0.405000
chr1	73458083	73458283	0.345000	chr4	81792600	81792800	0.350000
chr1	77903236	77903436	0.310000	chr4	81797000	81797200	0.330000
chr18	51778528	51778928	0.415000	chr4	81806400	81806800	0.432500
chr7	52076044	52076244	0.365000	chr4	81808400	81808600	0.390000
chr10	129136255	129136455	0.540000	chr4	8183400	8183600	0.580000
chr16	46398102	46398302	0.355000	chr4	81844800	81845000	0.410000
chr8	44748801	44749001	0.390000	chr4	81845400	81845600	0.370000
chr11	33467548	33467748	0.435000	chr4	81885000	81885200	0.445000
chr11	131428999	131429199	0.455000	chr4	8189200	8189400	0.660000
chr5	80874286	80874486	0.445000	chr4	81913400	81913600	0.520000
chr9	74837733	74838133	0.480000	chr4	8191400	8191800	0.567500
chr9	28180318	28180518	0.330000	chr4	81919400	81919600	0.475000
chr4	69112457	69112657	0.465000	chr4	8192800	8193000	0.510000
chr15	32284395	32284595	0.445000	chr4	81963000	81963200	0.475000
chr16	2158647	2158847	0.630000	chr4	8199200	8199400	0.725000
chr1	66424738	66425138	0.447500	chr4	81999600	82000000	0.470000
chr16	81268505	81269305	0.445000	chr4	8200000	8200800	0.628750
chr18	50845664	50845864	0.460000	chr4	8201600	8201800	0.605000
chr2	80899313	80899513	0.370000	chr4	82039000	82039200	0.410000
chr14	103351478	103351678	0.465000	chr4	82043200	82043400	0.535000
chr17	73430976	73431176	0.525000	chr4	82044400	82044600	0.745000
chr22	49333486	49333686	0.560000	chr4	8205400	8205600	0.640000
chr19	33170856	33171056	0.380000	chr4	8206200	8206400	0.655000
chr11	36450429	36450629	0.440000	chr4	8207400	8207600	0.490000
chr15	61640146	61640346	0.460000	chr4	8209200	8209400	0.565000
chr22	26635628	26635828	0.415000	chr4	82097600	82097800	0.500000
chr2	227408019	227408219	0.465000	chr4	82124000	82124200	0.475000
chr8	99633758	99633958	0.385000	chr4	82126000	82126200	0.465000
chr17	61585182	61585582	0.347500	chr4	82136400	82136800	0.362500
chr2	181237739	181237939	0.450000	chr4	82144600	82144800	0.530000
chr5	45980788	45980988	0.355000	chr4	8218400	8218600	0.465000
chr20	5476513	5476913	0.395000	chr4	82202000	82202400	0.462500
chr7	126573472	126573672	0.330000	chr4	82213600	82213800	0.380000
chr7	124808569	124808769	0.315000	chr4	8221600	8221800	0.385000
chr18	76703253	76703653	0.432500	chr4	82216200	82216600	0.437500
chr12	97995955	97996155	0.450000	chr4	82218400	82218600	0.465000
chr20	47811437	47811637	0.410000	chr4	82223800	82224000	0.445000
chr2	87363841	87364041	0.315000	chr4	82230400	82230600	0.390000
chr1	96095461	96095661	0.370000	chr4	8223600	8223800	0.515000
chr10	82860926	82861126	0.335000	chr4	82244200	82244400	0.340000
chr2	134439311	134439511	0.570000	chr4	8225000	8225200	0.575000
chr15	20928166	20928366	0.330000	chr4	82256800	82257000	0.330000
chr3	152752239	152752439	0.285000	chr4	82261200	82261400	0.355000
chr9	65874150	65874350	0.350000	chr4	82268000	82268200	0.395000
chr19	24710391	24710591	0.385000	chr4	82268600	82268800	0.475000
chr8	46334502	46334702	0.585000	chr4	8227400	8227600	0.640000
chr2	101083405	101084005	0.436667	chr4	82284800	82285400	0.688333
chr18	12331192	12331792	0.500000	chr4	8228600	8229200	0.611667
chrY	24463129	24463329	0.410000	chr4	82288400	82288600	0.420000
chr5	137963024	137963224	0.355000	chr4	82293400	82293600	0.360000
chr22	3575753	3575953	0.000000	chr4	82341200	82341400	0.385000
chr2	226211810	226212010	0.235000	chr4	82351600	82351800	0.390000
chr2	143116193	143116793	0.330000	chr4	82359000	82359600	0.338333
chr4	162883618	162883818	0.320000	chr4	82360600	82360800	0.415000
chr13	73618273	73618473	0.475000	chr4	82364000	82364200	0.565000
chr4	166106475	166106675	0.375000	chr4	82367600	82367800	0.425000
chr4	81356254	81356454	0.355000	chr4	82371800	82372000	0.370000
chr5	170479132	170479332	0.420000	chr4	82372600	82372800	0.530000
chr10	68824480	68824680	0.485000	chr4	82373200	82373400	0.590000
chr3	49629877	49630877	0.510000	chr4	82374000	82375000	0.546000
chr11	14055611	14055811	0.540000	chr4	82380400	82380600	0.590000
chr1	181259646	181259846	0.465000	chr4	82381400	82381600	0.500000
chr19	49768691	49768891	0.500000	chr4	8238200	8238400	0.680000
chr20	8227543	8227743	0.360000	chr4	82388600	82388800	0.480000
chr14	58973270	58973470	0.430000	chr4	82404400	82404600	0.475000
chr10	3766020	3766220	0.565000	chr4	8240600	8240800	0.630000
chr3	175316814	175317014	0.390000	chr4	82411000	82411200	0.450000
chr1	246706008	246706208	0.525000	chr4	8242200	8242400	0.670000
chr2	134121622	134121822	0.515000	chr4	82422200	82422400	0.520000
chr16	87422191	87422991	0.516250	chr4	82428800	82429600	0.665000
chr16	70808380	70809780	0.457143	chr4	82430000	82431400	0.664286
chr12	128984632	128984832	0.505000	chr4	82432600	82432800	0.530000
chr16	56156823	56157023	0.370000	chr4	82462400	82462600	0.465000
chr5	93653747	93653947	0.375000	chr4	82467600	82467800	0.440000
chr11	57621967	57622167	0.530000	chr4	8252800	8253000	0.545000
chr1	219286812	219287212	0.385000	chr4	82555200	82555600	0.415000
chr3	101688180	101688780	0.550000	chr4	825600	826200	0.791667
chr2	26435830	26436030	0.380000	chr4	82561800	82562000	0.810000
chr5	169279720	169279920	0.400000	chr4	82577000	82577200	0.435000
chr11	74078653	74078853	0.425000	chr4	82585000	82585200	0.470000
chr8	63719813	63720013	0.365000	chr4	8258600	8258800	0.470000
chr2	19026338	19026538	0.420000	chr4	8262000	8262200	0.660000
chr6	97910512	97910712	0.455000	chr4	82640600	82640800	0.495000
chr9	67774403	67774603	0.210000	chr4	82642400	82642600	0.460000
chr9	85956578	85956778	0.355000	chr4	82652200	82652400	0.365000
chr6	158550473	158550673	0.480000	chr4	8267200	8267400	0.635000
chrY	20791091	20791291	0.430000	chr4	82681800	82682000	0.465000
chr11	15136343	15136543	0.375000	chr4	82688400	82688600	0.410000
chr4	159668790	159669390	0.516667	chr4	8269800	8270400	0.770000
chr4	105262584	105263384	0.413750	chr4	827000	827800	0.690000
chr6	152078714	152078914	0.525000	chr4	82712600	82712800	0.530000
chr2	111957851	111958051	0.405000	chr4	82722000	82722200	0.390000
chrX	61147980	61148180	0.410000	chr4	82728400	82728600	0.415000
chr1	167858042	167858242	0.365000	chr4	82739400	82739600	0.615000
chr8	144157193	144157393	0.500000	chr4	8275000	8275200	0.670000
chr6	7516606	7516806	0.405000	chr4	8276600	8276800	0.615000
chr2	236348806	236349006	0.570000	chr4	82780800	82781000	0.645000
chr1	10344121	10344321	0.520000	chr4	8278400	8278600	0.535000
chr16	62950860	62951060	0.310000	chr4	82785400	82785600	0.380000
chr1	53641201	53642201	0.559000	chr4	82798400	82799400	0.645000
chr4	79925491	79925691	0.305000	chr4	82818800	82819000	0.370000
chr6	159821939	159822139	0.575000	chr4	8283800	8284000	0.680000
chr12	16429101	16429301	0.295000	chr4	82839600	82839800	0.335000
chr1	131567576	131567776	0.000000	chr4	82852400	82852600	0.375000
chr3	163569546	163569946	0.322500	chr4	82865600	82866000	0.315000
chr13	85597039	85597839	0.413750	chr4	8287400	8288200	0.522500
chr3	106967615	106967815	0.240000	chr4	82885600	82885800	0.320000
chr12	119424108	119424308	0.275000	chr4	82886200	82886400	0.380000
chr10	121677393	121677593	0.405000	chr4	82887400	82887600	0.415000
chr22	45811308	45811508	0.340000	chr4	82888800	82889000	0.350000
chr19	21022474	21022674	0.405000	chr4	82889400	82889600	0.430000
chr9	137594508	137594708	0.525000	chr4	82890000	82890200	0.565000
chr12	94164643	94165043	0.482500	chr4	82891000	82891400	0.687500
chr10	48062633	48062833	0.305000	chr4	82898800	82899000	0.340000
chr21	10402448	10403848	0.533571	chr4	82899800	82901200	0.535714
chr12	77095739	77095939	0.555000	chr4	829000	829200	0.670000
chr9	43756394	43757394	0.381000	chr4	82902000	82903000	0.412000
chr12	73805745	73805945	0.250000	chr4	82903800	82904000	0.435000
chr14	25837074	25837274	0.275000	chr4	82905400	82905600	0.395000
chr17	45472955	45473355	0.410000	chr4	82965600	82966000	0.415000
chr10	4140628	4141228	0.376667	chr4	82983200	82983800	0.410000
chr10	47152267	47152467	0.350000	chr4	82984600	82984800	0.410000
chr5	107682084	107682484	0.425000	chr4	82989600	82990000	0.447500
chr3	152474796	152474996	0.385000	chr4	82993000	82993200	0.415000
chr5	140850847	140851047	0.355000	chr4	83009600	83009800	0.380000
chr13	38590944	38591144	0.435000	chr4	83010200	83010400	0.475000
chr22	32969650	32969850	0.440000	chr4	83010800	83011000	0.740000
chr7	150981920	150982320	0.435000	chr4	83012800	83013200	0.727500
chrY	17497130	17497330	0.385000	chr4	83014000	83014200	0.420000
chr4	29629459	29629659	0.380000	chr4	83020200	83020400	0.440000
chr2	60118838	60119038	0.315000	chr4	83023200	83023400	0.425000
chr17	49266292	49267092	0.481250	chr4	83034800	83035600	0.555000
chr10	88233226	88233626	0.440000	chr4	8303600	8304000	0.467500
chr10	131507011	131507211	0.420000	chr4	83037000	83037200	0.480000
chr1	85660222	85660622	0.322500	chr4	83074000	83074400	0.345000
chr2	78293853	78294053	0.345000	chr4	83075800	83076000	0.400000
chr3	120245032	120245232	0.445000	chr4	83082800	83083000	0.530000
chr10	79036397	79036597	0.530000	chr4	83084200	83084400	0.540000
chr11	32376217	32376417	0.440000	chr4	83108200	83108400	0.555000
chr22	17671450	17671650	0.450000	chr4	83110000	83110200	0.690000
chr12	31509019	31509219	0.425000	chr4	83110600	83110800	0.540000
chr15	77240902	77241102	0.295000	chr4	83112200	83112400	0.315000
chr5	156553712	156554312	0.423333	chr4	83113000	83113600	0.476667
chr9	104340594	104340794	0.345000	chr4	83114600	83114800	0.370000
chrX	51927114	51927314	0.375000	chr4	83124200	83124400	0.470000
chrX	62268056	62268256	0.415000	chr4	83126000	83126200	0.450000
chr8	49779380	49779580	0.430000	chr4	83128600	83128800	0.455000
chr14	82254484	82254884	0.415000	chr4	83139000	83139400	0.450000
chr9	135830568	135830968	0.397500	chr4	83150200	83150600	0.420000
chrY	31186494	31186694	0.000000	chr4	83152800	83153000	0.415000
chr8	89291079	89291279	0.330000	chr4	83153600	83153800	0.330000
chr6	161920951	161921351	0.347500	chr4	83171400	83171800	0.352500
chr4	77722168	77722368	0.430000	chr4	83175200	83175400	0.435000
chr1	237489903	237490303	0.395000	chr4	83180400	83180800	0.427500
chr10	73727036	73727236	0.395000	chr4	83184800	83185000	0.445000
chr16	27701173	27701373	0.490000	chr4	83194600	83194800	0.495000
chr2	46264027	46264227	0.395000	chr4	83198000	83198200	0.460000
chrY	23826426	23826626	0.480000	chr4	8319800	8320000	0.530000
chr22	31170653	31171053	0.457500	chr4	83212400	83212800	0.460000
chr11	89041427	89041627	0.370000	chr4	83217800	83218000	0.460000
chr6	138316967	138317167	0.415000	chr4	83219800	83220000	0.470000
chr1	20328531	20328731	0.455000	chr4	8322400	8322600	0.490000
chr1	202919769	202919969	0.395000	chr4	83231000	83231200	0.400000
chr1	186142106	186142906	0.352500	chr4	83231600	83232400	0.422500
chr4	32785207	32785407	0.370000	chr4	83235800	83236000	0.375000
chr10	67986631	67986831	0.365000	chr4	83237800	83238000	0.430000
chr8	36766257	36766657	0.457500	chr4	83238400	83238800	0.460000
chr3	75006851	75007051	0.355000	chr4	83240600	83240800	0.395000
chr12	45927226	45927426	0.430000	chr4	83251200	83251400	0.460000
chr5	124344824	124345024	0.340000	chr4	83253000	83253200	0.410000
chr15	88293334	88293934	0.443333	chr4	83256400	83257000	0.455000
chr20	10855772	10855972	0.390000	chr4	83260600	83260800	0.450000
chr19	46129422	46129622	0.380000	chr4	83262800	83263000	0.400000
chr9	9737704	9737904	0.335000	chr4	83266800	83267000	0.345000
chr2	208062590	208062790	0.295000	chr4	83273000	83273200	0.335000
chr14	29633329	29633529	0.390000	chr4	83274000	83274200	0.445000
chr18	26431948	26432148	0.390000	chr4	83276400	83276600	0.380000
chr2	66367947	66368147	0.305000	chr4	83281400	83281600	0.390000
chr9	6954456	6954656	0.355000	chr4	83282200	83282400	0.335000
chr5	807260	808260	0.499000	chr4	83284400	83285400	0.554000
chr2	11642702	11642902	0.305000	chr4	83297800	83298000	0.360000
chr2	198614047	198614247	0.380000	chr4	83315400	83315600	0.420000
chr7	28363743	28363943	0.375000	chr4	83316600	83316800	0.410000
chr15	65290210	65290410	0.390000	chr4	83318800	83319000	0.485000
chr4	14067431	14067631	0.370000	chr4	83320600	83320800	0.575000
chr5	8283647	8283847	0.350000	chr4	83322600	83322800	0.385000
chr8	84019166	84019366	0.425000	chr4	83329800	83330000	0.505000
chr2	216832528	216832928	0.510000	chr4	83334800	83335200	0.685000
chr12	92116085	92116285	0.420000	chr4	83335800	83336000	0.460000
chr21	40371726	40371926	0.370000	chr4	83341000	83341200	0.435000
chr8	79034818	79035018	0.385000	chr4	83342600	83342800	0.400000
chr7	7955842	7956042	0.345000	chr4	83350200	83350400	0.355000
chr5	104799109	104799309	0.315000	chr4	83357400	83357600	0.380000
chr8	60857669	60857869	0.400000	chr4	83361800	83362000	0.450000
chr18	38028107	38028307	0.420000	chr4	83362600	83362800	0.430000
chr8	42151774	42151974	0.405000	chr4	83364400	83364600	0.485000
chr11	17830226	17830426	0.370000	chr4	83370000	83370200	0.405000
chrX	8482740	8482940	0.375000	chr4	83383000	83383200	0.400000
chr20	28378199	28378399	0.400000	chr4	83386000	83386200	0.470000
chr13	3419773	3419973	0.000000	chr4	8338600	8338800	0.395000
chrX	54097049	54097249	0.425000	chr4	83388400	83388600	0.450000
chr12	58188812	58189012	0.410000	chr4	83454800	83455000	0.445000
chr8	132965433	132966233	0.477500	chr4	83455400	83456200	0.580000
chrY	17090887	17091087	0.425000	chr4	83466000	83466200	0.475000
chr2	97765941	97766141	0.475000	chr4	8348200	8348400	0.575000
chr2	153003289	153003489	0.290000	chr4	83483200	83483400	0.430000
chr4	45686944	45687544	0.486667	chr4	83484800	83485400	0.720000
chr5	99835083	99835483	0.410000	chr4	83486600	83487000	0.432500
chr2	73296238	73296638	0.410000	chr4	83489800	83490200	0.495000
chr2	16993778	16993978	0.325000	chr4	83491000	83491200	0.385000
chr5	74028635	74028835	0.450000	chr4	83496200	83496400	0.460000
chr22	38657534	38657734	0.480000	chr4	83501600	83501800	0.485000
chr9	56148050	56148450	0.000000	chr4	83504000	83504400	0.375000
chr10	68811213	68811413	0.445000	chr4	83509200	83509400	0.530000
chr17	39218327	39219327	0.490000	chr4	83535600	83536600	0.636000
chrX	42296115	42296315	0.395000	chr4	83537000	83537200	0.410000
chrX	83943424	83943624	0.510000	chr4	83548600	83548800	0.520000
chr1	81857339	81857539	0.350000	chr4	83553000	83553200	0.435000
chr4	144726316	144726916	0.361667	chr4	83556400	83557000	0.386667
chr3	156460673	156460873	0.350000	chr4	83558800	83559000	0.355000
chr7	115001406	115001606	0.340000	chr4	83561400	83561600	0.385000
chr3	81942678	81942878	0.285000	chr4	83568200	83568400	0.370000
chrX	54552762	54553162	0.420000	chr4	83570000	83570400	0.435000
chr16	76377610	76378210	0.395000	chr4	83582000	83582600	0.445000
chr8	34487447	34487647	0.315000	chr4	83589400	83589600	0.425000
chr5	14004576	14004976	0.427500	chr4	83599200	83599600	0.432500
chr19	26664480	26664680	0.400000	chr4	83604400	83604600	0.405000
chr5	29150731	29150931	0.400000	chr4	8360800	8361000	0.465000
chr6	617358	617958	0.420000	chr4	83619000	83619600	0.430000
chr14	98609553	98609753	0.450000	chr4	83630200	83630400	0.455000
chr3	90316632	90316832	0.360000	chr4	83640000	83640200	0.415000
chr9	122857077	122857277	0.335000	chr4	83642800	83643000	0.445000
chr13	89776161	89776361	0.270000	chr4	83644800	83645000	0.390000
chr1	246438124	246438324	0.300000	chr4	83679800	83680000	0.370000
chr20	19059357	19059557	0.355000	chr4	83714000	83714200	0.365000
chr9	105787161	105787361	0.345000	chr4	83717000	83717200	0.385000
chr3	135576469	135577069	0.458333	chr4	83757000	83757600	0.466667
chr10	119221109	119221309	0.440000	chr4	83758400	83758600	0.475000
chr7	39251368	39251568	0.405000	chr4	83771200	83771400	0.480000
chr5	31923964	31924164	0.455000	chr4	83783400	83783600	0.490000
chrX	19943788	19943988	0.425000	chr4	83830400	83830600	0.430000
chrX	127428954	127429154	0.415000	chr4	83943000	83943200	0.455000
chr9	19328447	19328647	0.490000	chr4	8401000	8401200	0.520000
chr15	70993050	70993250	0.530000	chr4	8402800	8403000	0.645000
chr5	179778757	179778957	0.560000	chr4	8403400	8403600	0.620000
chr22	17475467	17475867	0.477500	chr4	8404000	8404400	0.557500
chr3	136331871	136332071	0.480000	chr4	8407000	8407200	0.550000
chr12	31005084	31005884	0.551250	chr4	8409200	8410000	0.612500
chr16	71965655	71965855	0.540000	chr4	8410600	8410800	0.550000
chr8	130732181	130732781	0.458333	chr4	8419400	8420000	0.466667
chr18	14239298	14239498	0.500000	chr4	84244600	84244800	0.565000
chr1	244871464	244872464	0.462000	chr4	8428000	8429000	0.647000
chr3	5914170	5914770	0.410000	chr4	8435600	8436200	0.480000
chr5	15484392	15484592	0.440000	chr4	8437400	8437600	0.465000
chr14	64946343	64946543	0.495000	chr4	8438800	8439000	0.575000
chr20	62019007	62020007	0.557000	chr4	8440200	8441200	0.590000
chr3	152873125	152873325	0.480000	chr4	8441800	8442000	0.485000
chr1	39190478	39190678	0.470000	chr4	8443000	8443200	0.535000
chr4	63251959	63252159	0.525000	chr4	84482000	84482200	0.565000
chr8	82364724	82364924	0.460000	chr4	84483000	84483200	0.650000
chr11	125729330	125729730	0.465000	chr4	84493400	84493800	0.607500
chr5	45507298	45507498	0.465000	chr4	84496600	84496800	0.595000
chr22	37398352	37399152	0.598750	chr4	84498200	84499000	0.627500
chr1	23242384	23242584	0.530000	chr4	84499400	84499600	0.745000
chr17	54130119	54130319	0.385000	chr4	84504000	84504200	0.410000
chr3	50049506	50049706	0.330000	chr4	8451600	8451800	0.415000
chr2	84048685	84048885	0.395000	chr4	84530600	84530800	0.415000
chr13	40092043	40092243	0.420000	chr4	8457200	8457400	0.455000
chrX	139450897	139451097	0.405000	chr4	84573800	84574000	0.440000
chr15	57349995	57350195	0.450000	chr4	84574400	84574600	0.475000
chr3	9611342	9611542	0.510000	chr4	84582600	84582800	0.660000
chr3	52351366	52351566	0.635000	chr4	84583200	84583400	0.720000
chr7	112062500	112062900	0.442500	chr4	84583800	84584200	0.457500
chr10	98617724	98617924	0.425000	chr4	84596800	84597000	0.510000
chr21	40126389	40126589	0.410000	chr4	8460200	8460400	0.495000
chr12	75050706	75050906	0.455000	chr4	84682000	84682200	0.465000
chr2	235297568	235297768	0.480000	chr4	8468800	8469000	0.555000
chr3	44741913	44742313	0.442500	chr4	84691200	84691600	0.467500
chr2	209314239	209314439	0.320000	chr4	84750400	84750600	0.390000
chr8	76770740	76770940	0.400000	chr4	84751000	84751200	0.475000
chr1	49347086	49347286	0.335000	chr4	84753400	84753600	0.365000
chr6	41636430	41637030	0.515000	chr4	8479000	8479600	0.523333
chr12	60237416	60237616	0.370000	chr4	84814400	84814600	0.400000
chr6	158143820	158144020	0.465000	chr4	84845000	84845200	0.380000
chr7	78326838	78327038	0.475000	chr4	8486800	8487000	0.585000
chr17	12273693	12273893	0.445000	chr4	84870600	84870800	0.490000
chrX	15989971	15990771	0.318750	chr4	84875600	84876400	0.345000
chr5	123270511	123270911	0.420000	chr4	84877000	84877400	0.440000
chr11	4516099	4516299	0.295000	chr4	84878600	84878800	0.325000
chr1	116285291	116285491	0.375000	chr4	84888000	84888200	0.330000
chr6	81112080	81112280	0.440000	chr4	84890400	84890600	0.455000
chr5	58506471	58506671	0.335000	chr4	84956200	84956400	0.415000
chrX	60720106	60720506	0.390000	chr4	8495800	8496200	0.457500
chr6	33584362	33584962	0.586667	chr4	84965600	84966200	0.741667
chr1	23677423	23677623	0.525000	chr4	84966600	84966800	0.590000
chr3	27040198	27040398	0.285000	chr4	84971400	84971600	0.315000
chr20	31019160	31019360	0.000000	chr4	84974000	84974200	0.345000
chr12	71969680	71970080	0.325000	chr4	84977400	84977800	0.367500
chr12	11491848	11492048	0.505000	chr4	84987600	84987800	0.570000
chr17	29389947	29390147	0.545000	chr4	850400	850600	0.660000
chr12	2054302	2054502	0.600000	chr4	85127800	85128000	0.605000
chr6	82066364	82066564	0.475000	chr4	85139800	85140000	0.485000
chr1	185498280	185498480	0.365000	chr4	85147600	85147800	0.380000
chr12	95872750	95872950	0.430000	chr4	85180600	85180800	0.445000
chr5	6979489	6979689	0.420000	chr4	85196000	85196200	0.520000
chr9	1695575	1695775	0.310000	chr4	85369000	85369200	0.380000
chr11	82193512	82193712	0.410000	chr4	85370600	85370800	0.480000
chr18	29603446	29603646	0.345000	chr4	85393200	85393400	0.305000
chrX	48364909	48365509	0.436667	chr4	8539800	8540400	0.506667
chr18	20257805	20258005	0.380000	chr4	85418200	85418400	0.505000
chr13	37582361	37582561	0.355000	chr4	85449200	85449400	0.370000
chr9	84308362	84308562	0.480000	chr4	8547400	8547600	0.530000
chr11	117345031	117345831	0.475000	chr4	85474800	85475600	0.583750
chr17	54409328	54409528	0.375000	chr4	85477800	85478000	0.450000
chrX	104404888	104405288	0.382500	chr4	85482000	85482400	0.342500
chr21	34613143	34613343	0.400000	chr4	85491600	85491800	0.480000
chr1	182484581	182484981	0.550000	chr4	8549400	8549800	0.617500
chrX	76440103	76440303	0.295000	chr4	85497000	85497200	0.350000
chr17	25605852	25606052	0.430000	chr4	85498400	85498600	0.475000
chr5	118302264	118302464	0.295000	chr4	85500600	85500800	0.345000
chr7	49205224	49205424	0.380000	chr4	85556400	85556600	0.555000
chrX	53047705	53048105	0.475000	chr4	85557200	85557600	0.580000
chr16	52511025	52511425	0.492500	chr4	85576000	85576400	0.507500
chr17	78768974	78769174	0.460000	chr4	85577400	85577600	0.465000
chr2	143424062	143424662	0.390000	chr4	85578000	85578600	0.405000
chr8	44805741	44805941	0.390000	chr4	85579000	85579200	0.405000
chr6	128874072	128874272	0.435000	chr4	85580000	85580200	0.440000
chr1	118303195	118303395	0.445000	chr4	85580600	85580800	0.475000
chr12	6527634	6527834	0.430000	chr4	85588000	85588200	0.475000
chr12	122524833	122525033	0.400000	chr4	85604000	85604200	0.410000
chr2	116612787	116613187	0.422500	chr4	85607600	85608000	0.437500
chr2	84624486	84624686	0.405000	chr4	85610600	85610800	0.410000
chr4	143919168	143919368	0.400000	chr4	85640000	85640200	0.490000
chr8	145095239	145095639	0.000000	chr4	85657200	85657600	0.325000
chrX	19149833	19150233	0.322500	chr4	85659600	85660000	0.355000
chr1	214653838	214654038	0.320000	chr4	85660800	85661000	0.335000
chr11	48284161	48284361	0.365000	chr4	85669400	85669600	0.350000
chrX	11167097	11167497	0.407500	chr4	85681200	85681600	0.430000
chr1	162483802	162484002	0.335000	chr4	85702000	85702200	0.330000
chr6	166306197	166306397	0.275000	chr4	85707800	85708000	0.400000
chr1	37912241	37912641	0.445000	chr4	85725800	85726200	0.477500
chr14	19764001	19764401	0.362500	chr4	85733800	85734200	0.387500
chr11	47028210	47028410	0.370000	chr4	85734600	85734800	0.375000
chrX	90873304	90873704	0.347500	chr4	85736600	85737000	0.360000
chr12	55421321	55421521	0.295000	chr4	85743400	85743600	0.420000
chrX	55687991	55688191	0.420000	chr4	85748000	85748200	0.435000
chr8	96501165	96501365	0.330000	chr4	85762000	85762200	0.360000
chr11	127621242	127621842	0.343333	chr4	85778400	85779000	0.371667
chr10	105916272	105916672	0.447500	chr4	85796800	85797200	0.465000
chr10	9925029	9925229	0.345000	chr4	85798400	85798600	0.380000
chr1	245383771	245383971	0.465000	chr4	8580600	8580800	0.685000
chr2	23396601	23396801	0.440000	chr4	85842600	85842800	0.465000
chrY	5226043	5226243	0.525000	chr4	8586800	8587000	0.600000
chr15	101116379	101117179	0.486250	chr4	8592600	8593400	0.683750
chr17	82998081	82998281	0.300000	chr4	85929000	85929200	0.400000
chr4	110053476	110053676	0.480000	chr4	85930000	85930200	0.610000
chr3	172576222	172576422	0.555000	chr4	85932800	85933000	0.600000
chr10	119465718	119465918	0.490000	chr4	8594400	8594600	0.580000
chr4	151415474	151415874	0.332500	chr4	85955600	85956000	0.387500
chr3	101064733	101064933	0.390000	chr4	85966600	85966800	0.410000
chr14	39493741	39493941	0.430000	chr4	8599800	8600000	0.575000
chr7	158476941	158477341	0.460000	chr4	86014600	86015000	0.462500
chr6	1913848	1914448	0.445000	chr4	86032800	86033400	0.451667
chr7	16014664	16014864	0.330000	chr4	86037000	86037200	0.370000
chr5	72668840	72669040	0.370000	chr4	86044000	86044200	0.405000
chr9	95409619	95409819	0.345000	chr4	8607600	8607800	0.700000
chr10	76401332	76401932	0.461667	chr4	8621000	8621600	0.623333
chr8	47995378	47995578	0.505000	chr4	86223600	86223800	0.530000
chr10	48519235	48519435	0.585000	chr4	8625000	8625200	0.625000
chr10	99624467	99624667	0.495000	chr4	8626000	8626200	0.615000
chr10	69075377	69075577	0.495000	chr4	8630600	8630800	0.655000
chr7	74342381	74343581	0.550000	chr4	8631600	8632800	0.592500
chr5	88558519	88558719	0.375000	chr4	86330600	86330800	0.440000
chr5	93140118	93140318	0.425000	chr4	86360000	86360200	0.550000
chr3	37578964	37579164	0.465000	chr4	8636200	8636400	0.675000
chr14	1352976	1353176	0.000000	chr4	86387200	86387400	0.350000
chr7	105583771	105583971	0.460000	chr4	86453400	86453600	0.595000
chr22	25528814	25529014	0.435000	chr4	86483000	86483200	0.445000
chr2	154567407	154567607	0.310000	chr4	86493600	86493800	0.435000
chr6	56572256	56572456	0.355000	chr4	86498600	86498800	0.375000
chr9	29391147	29391347	0.320000	chr4	86523400	86523600	0.380000
chr5	33849441	33850041	0.255000	chr4	86544400	86545000	0.353333
chr1	140872971	140873171	0.000000	chr4	86554800	86555000	0.400000
chr4	123753507	123753707	0.350000	chr4	86557200	86557400	0.325000
chr3	152761682	152761882	0.290000	chr4	86561400	86561600	0.355000
chr5	25368434	25368634	0.405000	chr4	86565000	86565200	0.435000
chr16	22055398	22055598	0.395000	chr4	86565800	86566000	0.420000
chr5	58626990	58627190	0.395000	chr4	86586200	86586400	0.475000
chr15	45820747	45821747	0.507000	chr4	86594200	86595200	0.639000
chr16	36892868	36893068	0.400000	chr4	86632200	86632400	0.415000
chr1	10258484	10258684	0.425000	chr4	86707000	86707200	0.445000
chr18	72798211	72798411	0.490000	chr4	8675400	8675600	0.600000
chr2	157121524	157121724	0.315000	chr4	86780800	86781000	0.330000
chr6	89967446	89967646	0.430000	chr4	86791200	86791400	0.600000
chr20	58080092	58080292	0.420000	chr4	8688200	8688400	0.670000
chr17	13886608	13887408	0.426250	chr4	86892000	86892800	0.693750
chr2	87842640	87842840	0.390000	chr4	86895800	86896000	0.400000
chr2	104298956	104299156	0.375000	chr4	86898600	86898800	0.405000
chr5	168794046	168794246	0.475000	chr4	86904200	86904400	0.745000
chr10	107536184	107536384	0.310000	chr4	86908200	86908400	0.395000
chr2	165118090	165118290	0.365000	chr4	86910000	86910200	0.480000
chr14	86752036	86752236	0.430000	chr4	86910600	86910800	0.455000
chr9	18113202	18113402	0.460000	chr4	86916400	86916600	0.465000
chr5	60088275	60088475	0.225000	chr4	86917800	86918000	0.355000
chr2	23045035	23045435	0.377500	chr4	86918600	86919000	0.457500
chr14	53055215	53055415	0.395000	chr4	86920000	86920200	0.420000
chr10	85860646	85861046	0.445000	chr4	86922400	86922800	0.460000
chr16	28315235	28315635	0.450000	chr4	86924800	86925200	0.460000
chr2	100947934	100948134	0.405000	chr4	86928000	86928200	0.435000
chr3	13355083	13355883	0.528750	chr4	86934600	86935400	0.692500
chr4	102627586	102628186	0.420000	chr4	86935800	86936400	0.525000
chr2	52488052	52488252	0.320000	chr4	86939200	86939400	0.350000
chr1	40868207	40868607	0.427500	chr4	86939800	86940200	0.447500
chr1	23843535	23843735	0.455000	chr4	86941000	86941200	0.480000
chr17	32901094	32901494	0.365000	chr4	86942200	86942600	0.370000
chr13	102204499	102204699	0.450000	chr4	86943000	86943200	0.475000
chr7	54608684	54608884	0.335000	chr4	86947600	86947800	0.360000
chr1	208396063	208396263	0.430000	chr4	86950000	86950200	0.550000
chr4	182281613	182281813	0.375000	chr4	86957200	86957400	0.375000
chr5	161641188	161641588	0.357500	chr4	86959400	86959800	0.420000
chr22	19416032	19416632	0.443333	chr4	86960800	86961400	0.448333
chr5	167935919	167936119	0.370000	chr4	86961800	86962000	0.415000
chr6	29484089	29484289	0.395000	chr4	86963800	86964000	0.410000
chrX	45365512	45365712	0.305000	chr4	86965400	86965600	0.390000
chr6	77867926	77868326	0.370000	chr4	86967000	86967400	0.425000
chr5	117337321	117337521	0.365000	chr4	86967800	86968000	0.415000
chr4	29314055	29314255	0.275000	chr4	86971400	86971600	0.390000
chr13	114124743	114124943	0.455000	chr4	86973000	86973200	0.485000
chr16	80199703	80199903	0.380000	chr4	86974000	86974200	0.390000
chr4	36459183	36459583	0.335000	chr4	86977800	86978200	0.375000
chrX	45129387	45129587	0.405000	chr4	86981800	86982000	0.415000
chr6	102325892	102326292	0.357500	chr4	86992000	86992400	0.392500
chrY	21246014	21246414	0.417500	chr4	86994600	86995000	0.472500
chr11	68677183	68677383	0.490000	chr4	86996400	86996600	0.505000
chr18	73267124	73267324	0.425000	chr4	86998200	86998400	0.430000
chrX	79762938	79763138	0.355000	chr4	86999400	86999600	0.425000
chr17	34749561	34749761	0.350000	chr4	87005800	87006000	0.405000
chr22	44963066	44963866	0.557500	chr4	87006600	87007400	0.658750
chr4	12258163	12258563	0.425000	chr4	87007800	87008200	0.432500
chr3	159687094	159687294	0.430000	chr4	87009200	87009400	0.450000
chr3	147538099	147538699	0.320000	chr4	87010200	87010800	0.348333
chr3	33562962	33563362	0.357500	chr4	87011600	87012000	0.380000
chr4	83734990	83735190	0.390000	chr4	87012800	87013000	0.415000
chr1	242568254	242568854	0.415000	chr4	87013800	87014400	0.410000
chr13	10018955	10019555	0.000000	chr4	87015400	87016000	0.376667
chr10	54675299	54675699	0.305000	chr4	87016600	87017000	0.380000
chr14	99415866	99416466	0.310000	chr4	87017600	87018200	0.371667
chr2	117150364	117150564	0.340000	chr4	87018800	87019000	0.375000
chr18	63342594	63342794	0.435000	chr4	87019600	87019800	0.485000
chr2	82643256	82643656	0.365000	chr4	87025600	87026000	0.505000
chr5	57381287	57381487	0.465000	chr4	87026400	87026600	0.510000
chr1	213259966	213260166	0.405000	chr4	87027200	87027400	0.420000
chr2	198029550	198030150	0.460000	chr4	87030800	87031400	0.488333
chr8	11245676	11245876	0.455000	chr4	87034000	87034200	0.515000
chr5	119592019	119592219	0.485000	chr4	87036800	87037000	0.545000
chr5	176263433	176263633	0.475000	chr4	87037400	87037600	0.525000
chr11	41081935	41082335	0.442500	chr4	87038800	87039200	0.470000
chr5	166157996	166158196	0.450000	chr4	87043200	87043400	0.515000
chr5	167013918	167014118	0.360000	chr4	87044800	87045000	0.395000
chr9	111839594	111839994	0.355000	chr4	87046200	87046600	0.355000
chr1	144999571	144999771	0.305000	chr4	87051000	87051200	0.310000
chr3	70590222	70590422	0.415000	chr4	87052800	87053000	0.470000
chr4	171601515	171602115	0.373333	chr4	87053400	87054000	0.420000
chr3	56647606	56647806	0.340000	chr4	87054400	87054600	0.435000
chr11	13496781	13496981	0.410000	chr4	87058200	87058400	0.440000
chr2	100964040	100964240	0.490000	chr4	87058800	87059000	0.525000
chr2	25847437	25848037	0.300000	chr4	87073600	87074200	0.403333
chr10	112688951	112689151	0.355000	chr4	87080000	87080200	0.435000
chr9	19851578	19851778	0.405000	chr4	87087400	87087600	0.470000
chrX	102435603	102436003	0.402500	chr4	87092800	87093200	0.465000
chr4	39599768	39599968	0.470000	chr4	87093600	87093800	0.480000
chr6	91134290	91134490	0.490000	chr4	87097200	87097400	0.530000
chr2	176211794	176211994	0.315000	chr4	87103800	87104000	0.285000
chr1	68896500	68896700	0.330000	chr4	87112200	87112400	0.400000
chr7	35335796	35335996	0.440000	chr4	87119000	87119200	0.465000
chr3	133085464	133085664	0.350000	chr4	87139800	87140000	0.380000
chr6	59019172	59019372	0.405000	chr4	87144400	87144600	0.425000
chr9	137861470	137861670	0.380000	chr4	87150800	87151000	0.370000
chr6	10911072	10911272	0.425000	chr4	87209800	87210000	0.480000
chr9	10736115	10736315	0.395000	chr4	87211800	87212000	0.400000
chr8	116889301	116889901	0.381667	chr4	87212400	87213000	0.408333
chr4	36838103	36838303	0.395000	chr4	87213400	87213600	0.425000
chr1	94996657	94996857	0.450000	chr4	87219200	87219400	0.495000
chr9	34108709	34108909	0.460000	chr4	87219800	87220000	0.795000
chr4	879782	880182	0.572500	chr4	87220400	87220800	0.747500
chr2	149055307	149055507	0.375000	chr4	87234000	87234200	0.415000
chr6	99197722	99198522	0.387500	chr4	87235200	87236000	0.428750
chr1	183222416	183222616	0.400000	chr4	87241400	87241600	0.440000
chr9	17590949	17591149	0.455000	chr4	87258800	87259000	0.475000
chr7	149901160	149901360	0.380000	chr4	87264400	87264600	0.390000
chr14	84818655	84818855	0.320000	chr4	87270200	87270400	0.390000
chr21	43405270	43405470	0.375000	chr4	87342400	87342600	0.415000
chr8	24431000	24431200	0.405000	chr4	87353600	87353800	0.435000
chr8	90363124	90363524	0.312500	chr4	87365400	87365800	0.352500
chr8	133780575	133780775	0.335000	chr4	87375800	87376000	0.405000
chr10	8450316	8450516	0.385000	chr4	87386000	87386200	0.410000
chr2	170583294	170583494	0.470000	chr4	87388400	87388600	0.510000
chr1	65659494	65659694	0.355000	chr4	87389000	87389200	0.395000
chr20	53189971	53190571	0.425000	chr4	87389800	87390400	0.481667
chr9	5482447	5482647	0.520000	chr4	87391200	87391400	0.565000
chr16	65528543	65528743	0.495000	chr4	87399200	87399400	0.550000
chrX	17254861	17255061	0.495000	chr4	87406600	87406800	0.500000
chr14	77416329	77416529	0.510000	chr4	87422200	87422400	0.560000
chr4	148069103	148069303	0.565000	chr4	87422800	87423000	0.665000
chr15	49528809	49529409	0.351667	chr4	87423400	87424000	0.378333
chr1	104457495	104457695	0.405000	chr4	87425200	87425400	0.475000
chr13	54031782	54031982	0.340000	chr4	87446400	87446600	0.435000
chr4	95080695	95080895	0.310000	chr4	87465800	87466000	0.345000
chrX	65138223	65138423	0.385000	chr4	87509600	87509800	0.405000
chr1	10155130	10155330	0.485000	chr4	87559600	87559800	0.505000
chr6	79651508	79651708	0.425000	chr4	87624800	87625000	0.460000
chr11	10558364	10558564	0.380000	chr4	87679600	87679800	0.435000
chr3	78706450	78706650	0.385000	chr4	87732400	87732600	0.405000
chr11	3110854	3111054	0.465000	chr4	87745600	87745800	0.660000
chr4	19410556	19410756	0.285000	chr4	87758400	87758600	0.295000
chr9	96169164	96169364	0.530000	chr4	87786000	87786200	0.545000
chr11	29330925	29331125	0.305000	chr4	87806000	87806200	0.315000
chr1	33617174	33617374	0.385000	chr4	87807600	87807800	0.435000
chr12	108027262	108027462	0.495000	chr4	87819400	87819600	0.580000
chr14	74557314	74557514	0.365000	chr4	87839400	87839600	0.430000
chr14	86820273	86820673	0.370000	chr4	87844000	87844400	0.430000
chr7	94562124	94562524	0.372500	chr4	87849000	87849400	0.430000
chr1	65174425	65174625	0.385000	chr4	87849800	87850000	0.420000
chr6	106880673	106880873	0.380000	chr4	87851400	87851600	0.420000
chr8	93513558	93513758	0.485000	chr4	87852000	87852200	0.510000
chr21	26583940	26584140	0.320000	chr4	87853200	87853400	0.310000
chr8	68686597	68686797	0.385000	chr4	87875200	87875400	0.390000
chr1	38967425	38967625	0.405000	chr4	87885200	87885400	0.435000
chr14	18005269	18005469	0.375000	chr4	87890800	87891000	0.415000
chr18	14026418	14026618	0.440000	chr4	87894000	87894200	0.520000
chr19	41794897	41795097	0.485000	chr4	87896400	87896600	0.525000
chr1	35329168	35329368	0.350000	chr4	87920000	87920200	0.440000
chr14	66456269	66456469	0.380000	chr4	879200	879400	0.485000
chr10	9261897	9262097	0.320000	chr4	87954000	87954200	0.330000
chr6	144974664	144975064	0.370000	chr4	87973600	87974000	0.410000
chr5	164675742	164676342	0.378333	chr4	87975200	87975800	0.440000
chr3	107041069	107041269	0.365000	chr4	87978800	87979000	0.440000
chr19	41198195	41198395	0.495000	chr4	879800	880000	0.545000
chr20	14959208	14959608	0.507500	chr4	87985600	87986000	0.535000
chr7	79101575	79101775	0.530000	chr4	88007600	88007800	0.790000
chr6	113028005	113028205	0.505000	chr4	88008200	88008400	0.775000
chr5	98250594	98250794	0.340000	chr4	88008800	88009000	0.365000
chr7	73186440	73186640	0.380000	chr4	88012600	88012800	0.385000
chr6	105708065	105708265	0.350000	chr4	88028400	88028600	0.355000
chr5	53177983	53178183	0.340000	chr4	88033400	88033600	0.375000
chr1	237145046	237145246	0.420000	chr4	88045200	88045400	0.435000
chr5	141735950	141736150	0.505000	chr4	88055000	88055200	0.520000
chr9	556450	557050	0.355000	chr4	88099000	88099600	0.416667
chr2	12770455	12770655	0.385000	chr4	88101200	88101400	0.480000
chr3	169971622	169971822	0.305000	chr4	88102000	88102200	0.430000
chr12	72085683	72085883	0.395000	chr4	88107800	88108000	0.520000
chr14	96710297	96710497	0.350000	chr4	88132200	88132400	0.380000
chr14	24415611	24416211	0.603333	chr4	88158600	88159200	0.700000
chr8	118020503	118020703	0.385000	chr4	88162800	88163000	0.480000
chr4	6881486	6882086	0.470000	chr4	88178400	88179000	0.535000
chr3	64525080	64525280	0.400000	chr4	88205000	88205200	0.430000
chr4	178634285	178634485	0.325000	chr4	88207200	88207400	0.335000
chr7	27992789	27992989	0.385000	chr4	88212000	88212200	0.400000
chr6	73967535	73967735	0.355000	chr4	88219200	88219400	0.380000
chr2	71531582	71531782	0.450000	chr4	88223400	88223600	0.490000
chr8	95178008	95178208	0.420000	chr4	88230600	88230800	0.435000
chr6	22366767	22366967	0.405000	chr4	88231600	88231800	0.430000
chr3	183528444	183528844	0.475000	chr4	882400	882800	0.612500
chr11	77546573	77546773	0.495000	chr4	88240200	88240400	0.530000
chr8	27626763	27627163	0.500000	chr4	88245000	88245400	0.612500
chrX	147400452	147400652	0.395000	chr4	88252000	88252200	0.400000
chr20	9836587	9836787	0.370000	chr4	88275600	88275800	0.390000
chr1	108557191	108559191	0.392000	chr4	88283000	88285000	0.598000
chr2	58061862	58062062	0.420000	chr4	88298200	88298400	0.460000
chr9	40694692	40694892	0.330000	chr4	88320800	88321000	0.505000
chr1	156631693	156631893	0.405000	chr4	88369400	88369600	0.425000
chr3	31071796	31071996	0.425000	chr4	88378800	88379000	0.655000
chr7	39212395	39212595	0.500000	chr4	88379400	88379600	0.520000
chr2	208531680	208532080	0.342500	chr4	88382600	88383000	0.417500
chr1	151620916	151621116	0.450000	chr4	88396800	88397000	0.475000
chr15	61226449	61226649	0.435000	chr4	88398600	88398800	0.470000
chr12	133138070	133138270	0.375000	chr4	88401000	88401200	0.430000
chr13	16393854	16394054	0.400000	chr4	88402400	88402600	0.445000
chr1	48290561	48290961	0.387500	chr4	88413800	88414200	0.415000
chr22	33750541	33750741	0.305000	chr4	88442800	88443000	0.450000
chr17	13444256	13445056	0.397500	chr4	88447800	88448600	0.446250
chr20	45955972	45956572	0.470000	chr4	88457000	88457600	0.708333
chrY	15072956	15073156	0.310000	chr4	88458400	88458600	0.340000
chr16	70059067	70059267	0.435000	chr4	88515800	88516000	0.440000
chr5	57976150	57976350	0.345000	chr4	88518000	88518200	0.410000
chr1	161174320	161175320	0.468000	chr4	88522800	88523800	0.615000
chr2	210312341	210312541	0.225000	chr4	88526400	88526600	0.310000
chr2	83746787	83746987	0.535000	chr4	88539600	88539800	0.550000
chr9	42818422	42818622	0.395000	chr4	88556400	88556600	0.330000
chr20	5508932	5509732	0.472500	chr4	88591800	88592600	0.651250
chr21	18559894	18560294	0.367500	chr4	88593000	88593400	0.695000
chr18	22916041	22916241	0.315000	chr4	88600200	88600400	0.350000
chr3	42349425	42349625	0.435000	chr4	88605800	88606000	0.500000
chr5	14087357	14087557	0.470000	chr4	88610600	88610800	0.500000
chr5	26347188	26347388	0.440000	chr4	88613600	88613800	0.450000
chr3	155103687	155103887	0.385000	chr4	88623200	88623400	0.430000
chr12	51639358	51639558	0.465000	chr4	88659400	88659600	0.470000
chr22	3888870	3889070	0.000000	chr4	88673000	88673200	0.400000
chr17	42203282	42203482	0.325000	chr4	88694000	88694200	0.475000
chr5	77817519	77817719	0.530000	chr4	88697800	88698000	0.630000
chr5	100356328	100356528	0.485000	chr4	88698600	88698800	0.575000
chr12	79327857	79328057	0.410000	chr4	88703000	88703200	0.465000
chr16	6572493	6572893	0.505000	chr4	8872000	8872400	0.672500
chr19	29745606	29745806	0.415000	chr4	88731000	88731200	0.480000
chr5	98143241	98143441	0.450000	chr4	88737800	88738000	0.520000
chr1	181467032	181467232	0.405000	chr4	88758400	88758600	0.435000
chr19	50538525	50538725	0.475000	chr4	88759000	88759200	0.510000
chr12	120582154	120582354	0.360000	chr4	88792600	88792800	0.420000
chr16	80881238	80881438	0.395000	chr4	88802200	88802400	0.400000
chr15	78293772	78293972	0.370000	chr4	88803600	88803800	0.400000
chr2	131311168	131311368	0.430000	chr4	88818800	88819000	0.450000
chr10	97977690	97978290	0.480000	chr4	88823200	88823800	0.490000
chr1	195259698	195260098	0.265000	chr4	88858800	88859200	0.367500
chr19	39010321	39010521	0.440000	chr4	8886000	8886200	0.530000
chr12	38347842	38348042	0.380000	chr4	88881200	88881400	0.495000
chr3	176585676	176585876	0.300000	chr4	88910200	88910400	0.320000
chr1	122967646	122967846	0.375000	chr4	88938200	88938400	0.425000
chr12	94037174	94037374	0.375000	chr4	88940600	88940800	0.430000
chr14	29793813	29794013	0.370000	chr4	88943600	88943800	0.380000
chr4	12467648	12467848	0.340000	chr4	88947800	88948000	0.335000
chr12	57270061	57270261	0.375000	chr4	88953600	88953800	0.390000
chrY	7965731	7966131	0.397500	chr4	88957600	88958000	0.405000
chr6	7698994	7699194	0.390000	chr4	88960600	88960800	0.395000
chr5	175495238	175495438	0.410000	chr4	88964000	88964200	0.385000
chr10	1419496	1419696	0.460000	chr4	88995400	88995600	0.535000
chr10	104555600	104555800	0.415000	chr4	88996000	88996200	0.510000
chr7	139037411	139037611	0.370000	chr4	89001000	89001200	0.395000
chr7	76924029	76924229	0.410000	chr4	89008400	89008600	0.420000
chr18	33800786	33800986	0.340000	chr4	89009200	89009400	0.400000
chrX	60671394	60671594	0.435000	chr4	89009800	89010000	0.450000
chr6	122835771	122835971	0.355000	chr4	89021800	89022000	0.395000
chr6	58423250	58423450	0.365000	chr4	89024200	89024400	0.385000
chr7	7267104	7267304	0.385000	chr4	89029800	89030000	0.390000
chr1	189429774	189429974	0.485000	chr4	89040800	89041000	0.525000
chr4	48615233	48615833	0.320000	chr4	89054800	89055400	0.370000
chr1	96126388	96126588	0.365000	chr4	89055800	89056000	0.410000
chr11	86844783	86845383	0.423333	chr4	89056800	89057400	0.445000
chr10	24949744	24949944	0.430000	chr4	89069600	89069800	0.440000
chr4	33072144	33072344	0.330000	chr4	89088400	89088600	0.410000
chr6	128289074	128289274	0.335000	chr4	89101400	89101600	0.375000
chr11	75040422	75041022	0.491667	chr4	89111000	89111600	0.726667
chr11	33928640	33928840	0.360000	chr4	89122000	89122200	0.390000
chr8	128966513	128966913	0.370000	chr4	89131200	89131600	0.377500
chr2	151405888	151406088	0.380000	chr4	89159000	89159200	0.335000
chr9	111920909	111921309	0.470000	chr4	8918000	8918400	0.550000
chr22	41027531	41027731	0.425000	chr4	891800	892000	0.635000
chr2	120819143	120819343	0.435000	chr4	89227000	89227200	0.480000
chr5	65803928	65804128	0.345000	chr4	89243600	89243800	0.410000
chr4	1189640	1189840	0.410000	chr4	89254800	89255000	0.420000
chr9	3949519	3949919	0.345000	chr4	89268800	89269200	0.360000
chr12	65855334	65855734	0.407500	chr4	89279400	89279800	0.432500
chr12	97834738	97834938	0.410000	chr4	89283800	89284000	0.510000
chr5	3737150	3737350	0.515000	chr4	89285000	89285200	0.565000
chr5	76808873	76809073	0.475000	chr4	89290800	89291000	0.480000
chr12	30997172	30997372	0.365000	chr4	89294600	89294800	0.370000
chr5	143594141	143594341	0.315000	chr4	89297000	89297200	0.395000
chr1	90913225	90914825	0.385625	chr4	89298400	89300000	0.388750
chr3	17489464	17489664	0.440000	chr4	89303200	89303400	0.455000
chr16	54464239	54464439	0.360000	chr4	89305800	89306000	0.460000
chr9	112691914	112692514	0.466667	chr4	89306600	89307200	0.468333
chr16	71524441	71524641	0.455000	chr4	89307800	89308000	0.715000
chr8	28147474	28147674	0.300000	chr4	89310200	89310400	0.395000
chr5	90275223	90275423	0.250000	chr4	89314400	89314600	0.370000
chr11	53430046	53430246	0.395000	chr4	89317000	89317200	0.410000
chr14	59859939	59860139	0.400000	chr4	89324800	89325000	0.455000
chr10	53452794	53453194	0.375000	chr4	89331600	89332000	0.422500
chr9	31874030	31874230	0.320000	chr4	89334400	89334600	0.340000
chr9	91586618	91586818	0.345000	chr4	89337800	89338000	0.355000
chr4	92102606	92102806	0.355000	chr4	89369000	89369200	0.440000
chr13	22145938	22146138	0.255000	chr4	89373400	89373600	0.350000
chr12	16933273	16933473	0.390000	chr4	89379600	89379800	0.400000
chr3	111879978	111880178	0.360000	chr4	89434400	89434600	0.380000
chr2	50130432	50130632	0.375000	chr4	89438200	89438400	0.525000
chr6	109023309	109023709	0.340000	chr4	89470000	89470400	0.375000
chrX	21257890	21258090	0.360000	chr4	89482400	89482600	0.435000
chr11	27671656	27671856	0.365000	chr4	89486200	89486400	0.370000
chr1	239388764	239388964	0.350000	chr4	89506600	89506800	0.395000
chr8	24376697	24376897	0.410000	chr4	89509800	89510000	0.465000
chr15	93131852	93132052	0.435000	chr4	89528600	89528800	0.440000
chr6	169818212	169818612	0.355000	chr4	89571000	89571400	0.357500
chr7	116534492	116534892	0.470000	chr4	8961400	8961800	0.587500
chr4	156133130	156133330	0.360000	chr4	89619400	89619600	0.390000
chr11	118527190	118527390	0.540000	chr4	89641200	89641400	0.580000
chr2	233793398	233793598	0.610000	chr4	8964600	8964800	0.675000
chr15	54776972	54777172	0.315000	chr4	89658000	89658200	0.380000
chr10	20526523	20526723	0.390000	chr4	89731800	89732000	0.415000
chr5	130431625	130431825	0.355000	chr4	89741800	89742000	0.415000
chr5	134920368	134920568	0.390000	chr4	89766000	89766200	0.425000
chr8	55996399	55996599	0.425000	chr4	89781400	89781600	0.440000
chr17	53842436	53842836	0.387500	chr4	89820000	89820400	0.395000
chr5	143495042	143495242	0.340000	chr4	89823600	89823800	0.400000
chr12	73734942	73735142	0.275000	chr4	89829600	89829800	0.430000
chr16	88291709	88291909	0.580000	chr4	89836200	89836400	0.610000
chr17	56330979	56331579	0.423333	chr4	89837000	89837600	0.676667
chr6	4918628	4918828	0.345000	chr4	89838200	89838400	0.465000
chr8	109622713	109623313	0.386667	chr4	89863200	89863800	0.451667
chr5	14055535	14055735	0.355000	chr4	89868400	89868600	0.405000
chr1	14540310	14540710	0.467500	chr4	89889200	89889600	0.475000
chr3	95146661	95146861	0.260000	chr4	89894800	89895000	0.425000
chr3	47363507	47363907	0.447500	chr4	89898400	89898800	0.482500
chr1	77819029	77819229	0.365000	chr4	89899200	89899400	0.380000
chr18	7646860	7647060	0.475000	chr4	89902000	89902200	0.480000
chr6	76482954	76483354	0.370000	chr4	89929600	89930000	0.397500
chr11	53971694	53971894	0.400000	chr4	89955400	89955600	0.475000
chr6	136053596	136053796	0.400000	chr4	90001200	90001400	0.470000
chr5	156548743	156548943	0.480000	chr4	9000600	9000800	0.805000
chr1	93307949	93308149	0.365000	chr4	90027600	90027800	0.315000
chr12	5386740	5386940	0.385000	chr4	90072000	90072200	0.390000
chr5	142036437	142036637	0.295000	chr4	90078600	90078800	0.355000
chr1	220664391	220664591	0.265000	chr4	90100000	90100200	0.405000
chrX	155396347	155396547	0.300000	chr4	90118600	90118800	0.380000
chr14	99815324	99816124	0.411250	chr4	90126800	90127600	0.552500
chr4	40889148	40889348	0.440000	chr4	90128000	90128200	0.750000
chr17	20897205	20897405	0.450000	chr4	90128600	90128800	0.530000
chr3	187735482	187735682	0.435000	chr4	90162600	90162800	0.375000
chr5	75483014	75483214	0.335000	chr4	90181800	90182000	0.440000
chr2	174374017	174374217	0.400000	chr4	90282000	90282200	0.350000
chr8	105770587	105770787	0.340000	chr4	90315200	90315400	0.360000
chr13	61410950	61411150	0.275000	chr4	90316000	90316200	0.310000
chr12	106404788	106405188	0.290000	chr4	90318400	90318800	0.305000
chr8	27701977	27702177	0.520000	chr4	90328600	90328800	0.530000
chr21	9467556	9467756	0.000000	chr4	90338400	90338600	0.330000
chr9	20966656	20966856	0.355000	chr4	90349800	90350000	0.370000
chr1	79375672	79375872	0.340000	chr4	90357200	90357400	0.360000
chr8	115021710	115021910	0.270000	chr4	90419200	90419400	0.330000
chr2	121931621	121931821	0.365000	chr4	90542400	90542600	0.375000
chr18	7914303	7914503	0.310000	chr4	90546200	90546400	0.380000
chr3	71194206	71194406	0.305000	chr4	90646000	90646200	0.330000
chr1	115875224	115876024	0.357500	chr4	90648400	90649200	0.365000
chr7	53522056	53522456	0.360000	chr4	90666400	90666800	0.395000
chr5	46615081	46615281	0.375000	chr4	90792800	90793000	0.510000
chr14	36975581	36975781	0.415000	chr4	90828000	90828200	0.470000
chr12	101269162	101269362	0.290000	chr4	90845800	90846000	0.300000
chr9	87186652	87186852	0.285000	chr4	90950600	90950800	0.380000
chr18	10099391	10099591	0.375000	chr4	91064600	91064800	0.445000
chr1	171518826	171519026	0.435000	chr4	9123600	9123800	0.510000
chr6	39274232	39274632	0.515000	chr4	9134600	9135000	0.572500
chr2	57161119	57161319	0.435000	chr4	9141200	9141400	0.540000
chr10	6382651	6383251	0.435000	chr4	915200	915800	0.460000
chr8	41511301	41512501	0.554167	chr4	9152200	9153400	0.700833
chr22	43088125	43088325	0.440000	chr4	9153800	9154000	0.585000
chr7	69495882	69496082	0.450000	chr4	9158600	9158800	0.565000
chr2	2375017	2375217	0.385000	chr4	91758600	91758800	0.395000
chr5	64425130	64425330	0.285000	chr4	92102000	92102200	0.385000
chr12	131505971	131506171	0.485000	chr4	92182400	92182600	0.635000
chr10	28240908	28241108	0.300000	chr4	922800	923000	0.470000
chr10	7685932	7686132	0.550000	chr4	92305600	92305800	0.665000
chr15	63454476	63454676	0.360000	chr4	92387600	92387800	0.380000
chr1	241464394	241465194	0.433750	chr4	924200	925000	0.502500
chr10	33507252	33507452	0.490000	chr4	926600	926800	0.540000
chr11	75301143	75301343	0.560000	chr4	927800	928000	0.625000
chr17	71246523	71246723	0.395000	chr4	930200	930400	0.420000
chr1	162585080	162585280	0.410000	chr4	931200	931400	0.490000
chr7	81046026	81046626	0.430000	chr4	932200	932800	0.661667
chr8	122297866	122298066	0.390000	chr4	93263200	93263400	0.315000
chr15	31044340	31044540	0.345000	chr4	93299200	93299400	0.405000
chr19	55827246	55827446	0.355000	chr4	93353400	93353600	0.385000
chr11	94928714	94928914	0.450000	chr4	934200	934400	0.480000
chr5	148475221	148475421	0.325000	chr4	93469600	93469800	0.350000
chr4	173929458	173929658	0.320000	chr4	936200	936400	0.430000
chr4	55814115	55814315	0.465000	chr4	93751600	93751800	0.475000
chr13	31580781	31580981	0.320000	chr4	93764800	93765000	0.345000
chr2	160174426	160174626	0.455000	chr4	93791600	93791800	0.465000
chrX	29531135	29531335	0.320000	chr4	93800200	93800400	0.420000
chr3	51704401	51705001	0.566667	chr4	9381000	9381600	0.621667
chr17	19879270	19879470	0.470000	chr4	93814800	93815000	0.475000
chr3	173508763	173508963	0.500000	chr4	93828400	93828600	0.525000
chrX	40846952	40847152	0.545000	chr4	93829200	93829400	0.690000
chr16	29486849	29487049	0.450000	chr4	9389000	9389200	0.460000
chr8	9417107	9417307	0.345000	chr4	93896600	93896800	0.375000
chr9	31763172	31763372	0.245000	chr4	93897600	93897800	0.350000
chr12	119338578	119339178	0.436667	chr4	94076200	94076800	0.443333
chr7	67494434	67494634	0.370000	chr4	94127800	94128000	0.375000
chr17	78157549	78157949	0.517500	chr4	94148000	94148400	0.570000
chr6	37450063	37450263	0.465000	chr4	94155400	94155600	0.490000
chr2	44131375	44131575	0.395000	chr4	94171000	94171200	0.445000
chr12	71834878	71835478	0.448333	chr4	94207400	94208000	0.511667
chrX	80994955	80995155	0.345000	chr4	94208400	94208600	0.455000
chr2	106840479	106840679	0.310000	chr4	94212000	94212200	0.325000
chr20	500448	500648	0.340000	chr4	9422000	9422200	0.370000
chr14	69204507	69204707	0.355000	chr4	94222000	94222200	0.440000
chr4	169683068	169683268	0.370000	chr4	94244800	94245000	0.385000
chr4	185163268	185163468	0.450000	chr4	94295600	94295800	0.470000
chr7	22845388	22845588	0.435000	chr4	94299000	94299200	0.410000
chr3	60542247	60542447	0.400000	chr4	94301200	94301400	0.405000
chr12	33957695	33958095	0.272500	chr4	94304400	94304800	0.315000
chr5	31190309	31190509	0.295000	chr4	94306000	94306200	0.460000
chr8	15194222	15194422	0.380000	chr4	94307400	94307600	0.410000
chr6	79301279	79301679	0.377500	chr4	94333000	94333400	0.392500
chr21	16795506	16795906	0.295000	chr4	94339000	94339400	0.362500
chr13	62993981	62994181	0.345000	chr4	94339800	94340000	0.485000
chr8	6070714	6071114	0.380000	chr4	94342800	94343200	0.410000
chr13	94078842	94079042	0.310000	chr4	94346000	94346200	0.325000
chr1	104854185	104854385	0.280000	chr4	94349200	94349400	0.325000
chr7	52412478	52412678	0.275000	chr4	94351400	94351600	0.340000
chr2	78566299	78566699	0.297500	chr4	94352200	94352600	0.330000
chr2	103124781	103125381	0.360000	chr4	94406800	94407400	0.408333
chrX	91260627	91261027	0.302500	chr4	94420000	94420400	0.325000
chr1	200926064	200926264	0.250000	chr4	94436600	94436800	0.350000
chr5	177060684	177061884	0.514167	chr4	94451800	94453000	0.625000
chr18	42545812	42546412	0.373333	chr4	94453400	94454000	0.376667
chr14	56659639	56659839	0.415000	chr4	94455200	94455400	0.420000
chr3	2982228	2982428	0.405000	chr4	94457800	94458000	0.425000
chr1	169879593	169879993	0.305000	chr4	94458600	94459000	0.362500
chrX	66946991	66947191	0.390000	chr4	94459800	94460000	0.455000
chr14	45768192	45768392	0.445000	chr4	94460400	94460600	0.490000
chr4	37239812	37240612	0.356250	chr4	94477000	94477800	0.376250
chr2	63120915	63121315	0.402500	chr4	94478800	94479200	0.452500
chr9	121993537	121993937	0.440000	chr4	94480400	94480800	0.515000
chr8	33907483	33907683	0.415000	chr4	94485000	94485200	0.425000
chr18	31275647	31276247	0.396667	chr4	94485600	94486200	0.435000
chr4	91822486	91822686	0.400000	chr4	94507800	94508000	0.460000
chr12	123047058	123047458	0.387500	chr4	94519000	94519400	0.435000
chrX	133855790	133855990	0.380000	chr4	94520200	94520400	0.390000
chr12	59239322	59239522	0.365000	chr4	94523800	94524000	0.370000
chr11	29680109	29680309	0.440000	chr4	94532600	94532800	0.465000
chr12	53137611	53138211	0.335000	chr4	94533600	94534200	0.375000
chr18	68613141	68613341	0.395000	chr4	94535000	94535200	0.430000
chr18	21951939	21952139	0.275000	chr4	94536200	94536400	0.405000
chr18	27478904	27479104	0.335000	chr4	94548600	94548800	0.385000
chr1	189931847	189932047	0.355000	chr4	94550400	94550600	0.370000
chr2	155370749	155371149	0.285000	chr4	94558000	94558400	0.365000
chr4	78124061	78124261	0.340000	chr4	94565400	94565600	0.435000
chr5	161407833	161408033	0.355000	chr4	94568000	94568200	0.360000
chr2	11408783	11408983	0.410000	chr4	94571400	94571600	0.475000
chr5	127125184	127125384	0.410000	chr4	94584000	94584200	0.420000
chr6	63748642	63749042	0.325000	chr4	94595000	94595400	0.437500
chr6	67331544	67331744	0.270000	chr4	94596000	94596200	0.310000
chr1	7391905	7392105	0.375000	chr4	94610200	94610400	0.455000
chr3	98273234	98273434	0.320000	chr4	94621600	94621800	0.335000
chr14	29482603	29483203	0.338333	chr4	94653000	94653600	0.375000
chr4	53118700	53118900	0.385000	chr4	94722800	94723000	0.375000
chr14	64951953	64952153	0.545000	chr4	94758200	94758400	0.820000
chr12	85365790	85366190	0.422500	chr4	94803200	94803600	0.427500
chr2	160210327	160210527	0.370000	chr4	94814400	94814600	0.375000
chr3	173023326	173023526	0.330000	chr4	94827800	94828000	0.395000
chr12	107197892	107198092	0.460000	chr4	94841200	94841400	0.605000
chr11	127209903	127210103	0.335000	chr4	94870200	94870400	0.425000
chrX	86627018	86627218	0.340000	chr4	94883200	94883400	0.375000
chr8	81514733	81514933	0.355000	chr4	94913400	94913600	0.360000
chr6	21596147	21596547	0.550000	chr4	9495400	9495800	0.585000
chr10	95111012	95111212	0.530000	chr4	9498600	9498800	0.715000
chrX	83941667	83942067	0.360000	chr4	94996000	94996400	0.442500
chr5	37584338	37584538	0.280000	chr4	95069000	95069200	0.355000
chr11	10839062	10839262	0.420000	chr4	95088200	95088400	0.440000
chr15	65744687	65744887	0.335000	chr4	95095400	95095600	0.395000
chr8	119029393	119029793	0.357500	chr4	95130000	95130400	0.377500
chr8	66303044	66303244	0.370000	chr4	95151000	95151200	0.365000
chr13	107662851	107663051	0.215000	chr4	95156200	95156400	0.350000
chr9	128449916	128450116	0.430000	chr4	95162200	95162400	0.515000
chr18	5516268	5516468	0.400000	chr4	95166000	95166200	0.395000
chr21	18954335	18954735	0.417500	chr4	95189000	95189400	0.442500
chr5	50823122	50823322	0.505000	chr4	95199000	95199200	0.525000
chr7	51539537	51539937	0.322500	chr4	95216200	95216600	0.390000
chr10	9462167	9462367	0.280000	chr4	9523000	9523200	0.415000
chr3	144195560	144195960	0.315000	chr4	95231800	95232200	0.347500
chr4	172556207	172556407	0.370000	chr4	95249200	95249400	0.425000
chr12	66825331	66825531	0.380000	chr4	95249800	95250000	0.445000
chr6	156512681	156513681	0.435000	chr4	95255400	95256400	0.466000
chr10	61710762	61711362	0.346667	chr4	95289000	95289600	0.348333
chr20	23017772	23017972	0.505000	chr4	9529000	9529200	0.530000
chr21	15286916	15287116	0.370000	chr4	95290800	95291000	0.400000
chr3	149863650	149864050	0.295000	chr4	95293000	95293400	0.407500
chr8	56265649	56266049	0.562500	chr4	9532200	9532600	0.752500
chrX	145108093	145108293	0.410000	chr4	95363000	95363200	0.450000
chr12	92260210	92260410	0.425000	chr4	95539200	95539400	0.440000
chr6	135085206	135085406	0.370000	chr4	95544800	95545000	0.435000
chr2	180732505	180733105	0.505000	chr4	95548200	95548800	0.540000
chr5	133660789	133661389	0.476667	chr4	95549400	95550000	0.646667
chr4	140303291	140303491	0.485000	chr4	95572600	95572800	0.515000
chr2	158943859	158944059	0.345000	chr4	95600200	95600400	0.385000
chr4	106280029	106280229	0.375000	chr4	95601400	95601600	0.405000
chr2	214332402	214333002	0.390000	chr4	95830800	95831400	0.395000
chr4	53830944	53831144	0.390000	chr4	95835800	95836000	0.410000
chr12	93200958	93201158	0.440000	chr4	9584000	9584200	0.570000
chr7	29262400	29262800	0.322500	chr4	95898200	95898600	0.375000
chrX	147418372	147418572	0.385000	chr4	9595600	9595800	0.430000
chr15	20627456	20627656	0.395000	chr4	96016800	96017000	0.450000
chr15	24746732	24747132	0.422500	chr4	9604000	9604400	0.467500
chr2	157961301	157961501	0.395000	chr4	96057800	96058000	0.450000
chr2	11554546	11554746	0.390000	chr4	96103200	96103400	0.445000
chr15	41457975	41458175	0.330000	chr4	96145600	96145800	0.385000
chr12	98209872	98210072	0.430000	chr4	96150000	96150200	0.440000
chr9	20786944	20787144	0.470000	chr4	961800	962000	0.665000
chr12	101652258	101652458	0.305000	chr4	96186800	96187000	0.305000
chr6	95902152	95902352	0.305000	chr4	96228600	96228800	0.460000
chr2	36553911	36554111	0.455000	chr4	96262200	96262400	0.465000
chr21	39302784	39302984	0.530000	chr4	963400	963600	0.670000
chr17	12198341	12198541	0.420000	chr4	96347600	96347800	0.430000
chr19	38001508	38002108	0.368333	chr4	96352000	96352600	0.373333
chr9	8372351	8372551	0.320000	chr4	96354200	96354400	0.410000
chr18	72109909	72110109	0.240000	chr4	96360800	96361000	0.380000
chr18	37971616	37971816	0.390000	chr4	96440200	96440400	0.400000
chr12	16865557	16865757	0.360000	chr4	96441000	96441200	0.375000
chr9	5744142	5744342	0.395000	chr4	96444800	96445000	0.400000
chr9	21951284	21951484	0.365000	chr4	96449800	96450000	0.410000
chr2	69055314	69055514	0.400000	chr4	96472200	96472400	0.320000
chr10	111797794	111797994	0.370000	chr4	96475800	96476000	0.375000
chrX	63069899	63070099	0.365000	chr4	96593600	96593800	0.390000
chrX	17072878	17073078	0.470000	chr4	9659800	9660000	0.485000
chr6	141660829	141661029	0.375000	chr4	96603800	96604000	0.425000
chr8	45534213	45534413	0.405000	chr4	96649600	96649800	0.445000
chr3	83041879	83042079	0.360000	chr4	96677600	96677800	0.340000
chr1	219222537	219222737	0.455000	chr4	9670800	9671000	0.530000
chrY	44197616	44197816	0.000000	chr4	96708800	96709000	0.325000
chr14	3127075	3127275	0.000000	chr4	96744800	96745000	0.320000
chr12	69366547	69366747	0.355000	chr4	96759800	96760000	0.385000
chr6	152654185	152654385	0.420000	chr4	96775600	96775800	0.470000
chrX	87468535	87468735	0.330000	chr4	96836000	96836200	0.355000
chr19	3017591	3017791	0.525000	chr4	969000	969200	0.675000
chr22	45730565	45730765	0.475000	chr4	96913800	96914000	0.495000
chr4	63395945	63396545	0.538333	chr4	9691400	9692000	0.711667
chr18	67166803	67167003	0.265000	chr4	96951400	96951600	0.365000
chrX	153515887	153516287	0.535000	chr4	9696000	9696400	0.552500
chr1	106925498	106925698	0.330000	chr4	97013800	97014000	0.390000
chr1	36487743	36487943	0.485000	chr4	9702000	9702200	0.500000
chr9	82095446	82095646	0.330000	chr4	97030000	97030200	0.360000
chr17	78477839	78478239	0.470000	chr4	9703400	9703800	0.555000
chr1	191152066	191152466	0.500000	chr4	970400	970800	0.557500
chr7	108858659	108858859	0.395000	chr4	9711200	9711400	0.470000
chr16	38834532	38834732	0.000000	chr4	97153200	97153400	0.390000
chr10	6461764	6461964	0.350000	chr4	97155800	97156000	0.355000
chr20	62761298	62761698	0.620000	chr4	971600	972000	0.657500
chr16	47158870	47159070	0.320000	chr4	9718600	9718800	0.295000
chr16	28310374	28310974	0.525000	chr4	972600	973200	0.731667
chr1	235438070	235438270	0.555000	chr4	973600	973800	0.790000
chr8	37345204	37345404	0.315000	chr4	97606000	97606200	0.360000
chr10	77137664	77137864	0.435000	chr4	9763200	9763400	0.520000
chr7	90574616	90574816	0.485000	chr4	9765200	9765400	0.535000
chr1	180797354	180797554	0.345000	chr4	9769400	9769600	0.430000
chrX	19907833	19908233	0.457500	chr4	9771000	9771400	0.462500
chr1	185884741	185885141	0.300000	chr4	97717400	97717800	0.365000
chrX	124558308	124558508	0.295000	chr4	97721200	97721400	0.360000
chr5	152258919	152259319	0.385000	chr4	979000	979400	0.467500
chrX	22388620	22388820	0.370000	chr4	97910200	97910400	0.415000
chr3	96287326	96287526	0.345000	chr4	97953800	97954000	0.365000
chr4	36376724	36377124	0.382500	chr4	980600	981000	0.452500
chr1	145533797	145533997	0.345000	chr4	98099000	98099200	0.370000
chr3	43155673	43155873	0.540000	chr4	98126200	98126400	0.610000
chr20	4705568	4706168	0.521667	chr4	98143000	98143600	0.585000
chr12	76596348	76596548	0.290000	chr4	98148800	98149000	0.330000
chr14	79154739	79154939	0.300000	chr4	98151400	98151600	0.360000
chr1	89533486	89533686	0.485000	chr4	981600	981800	0.545000
chr10	56360399	56360599	0.465000	chr4	98177000	98177200	0.470000
chr3	8922710	8923110	0.460000	chr4	98203600	98204000	0.415000
chr12	24753846	24754246	0.380000	chr4	98232200	98232600	0.422500
chr10	72939461	72939661	0.400000	chr4	98260400	98260600	0.665000
chr2	135946541	135947141	0.461667	chr4	98261000	98261600	0.738333
chr12	68517852	68518052	0.415000	chr4	98262000	98262200	0.545000
chr17	14368604	14368804	0.385000	chr4	98262600	98262800	0.425000
chr17	29405913	29406113	0.355000	chr4	98275200	98275400	0.355000
chr17	62951974	62952174	0.355000	chr4	98352400	98352600	0.380000
chr21	19618490	19618690	0.345000	chr4	98353000	98353200	0.355000
chr18	46866528	46866728	0.330000	chr4	98362600	98362800	0.335000
chr13	92083446	92083646	0.270000	chr4	98387800	98388000	0.390000
chr1	49549342	49549942	0.363333	chr4	98446800	98447400	0.421667
chr1	60535554	60535754	0.400000	chr4	98447800	98448000	0.505000
chr8	23396163	23396363	0.465000	chr4	98449000	98449200	0.565000
chr5	45316080	45316280	0.395000	chr4	98467600	98467800	0.490000
chr12	70920121	70920321	0.465000	chr4	98471000	98471200	0.495000
chr7	15412285	15412685	0.405000	chr4	98515400	98515800	0.460000
chr13	45367420	45367620	0.475000	chr4	98518600	98518800	0.540000
chr10	111258204	111258404	0.455000	chr4	985200	985400	0.670000
chr12	71452273	71452473	0.430000	chr4	98565000	98565200	0.455000
chr6	98688791	98688991	0.405000	chr4	98571200	98571400	0.640000
chr20	62651583	62651783	0.430000	chr4	98580800	98581000	0.445000
chr16	74793078	74793278	0.480000	chr4	986000	986200	0.500000
chr6	91485903	91486103	0.330000	chr4	98604000	98604200	0.435000
chr14	100111041	100111241	0.485000	chr4	98612600	98612800	0.580000
chr8	97103872	97104072	0.500000	chr4	98617600	98617800	0.520000
chr18	57279554	57279754	0.425000	chr4	98620400	98620600	0.490000
chrX	48288359	48288559	0.435000	chr4	98634200	98634400	0.465000
chr11	56139796	56139996	0.385000	chr4	98639600	98639800	0.400000
chr12	90241252	90241652	0.355000	chr4	98643000	98643400	0.410000
chr12	24939046	24939246	0.445000	chr4	98657600	98657800	0.565000
chr20	2243277	2243877	0.478333	chr4	98658200	98658800	0.763333
chr4	20382156	20382356	0.405000	chr4	98661800	98662000	0.440000
chrX	23378036	23379236	0.430833	chr4	98662800	98664000	0.500833
chr13	51561639	51561839	0.360000	chr4	98673200	98673400	0.385000
chr2	20354820	20355420	0.335000	chr4	98681000	98681600	0.416667
chr4	87057488	87057688	0.365000	chr4	98682800	98683000	0.485000
chr18	46108623	46108823	0.375000	chr4	98685800	98686000	0.385000
chr5	33055072	33055272	0.435000	chr4	98687000	98687200	0.440000
chr6	139330825	139331425	0.355000	chr4	98688600	98689200	0.398333
chr4	175509098	175509298	0.375000	chr4	98689600	98689800	0.425000
chr1	150103432	150103632	0.395000	chr4	98706200	98706400	0.405000
chr1	101838767	101838967	0.430000	chr4	987200	987400	0.740000
chr1	1860205	1860405	0.425000	chr4	98728600	98728800	0.455000
chr4	178165877	178166077	0.420000	chr4	98745400	98745600	0.440000
chr17	54678795	54678995	0.430000	chr4	98747400	98747600	0.520000
chr3	72971519	72971719	0.405000	chr4	9875600	9875800	0.460000
chr19	18036842	18037242	0.432500	chr4	98780000	98780400	0.442500
chr17	731264	731464	0.415000	chr4	98787000	98787200	0.435000
chr1	163943777	163943977	0.430000	chr4	98794600	98794800	0.465000
chr10	26368487	26368887	0.440000	chr4	98801200	98801600	0.492500
chr8	8409338	8409738	0.427500	chr4	9880800	9881200	0.517500
chr16	66554106	66554306	0.390000	chr4	98822200	98822400	0.470000
chr6	44857861	44858061	0.415000	chr4	98829000	98829200	0.520000
chr1	2174814	2175014	0.480000	chr4	98839400	98839600	0.490000
chr2	227412561	227412761	0.425000	chr4	98859000	98859200	0.470000
chr2	29638683	29638883	0.445000	chr4	98861200	98861400	0.460000
chr11	120981772	120981972	0.425000	chr4	98864600	98864800	0.440000
chr16	27553378	27553578	0.355000	chr4	98873200	98873400	0.385000
chr4	63610217	63610417	0.260000	chr4	98881000	98881200	0.375000
chr14	95702988	95703388	0.315000	chr4	98891800	98892200	0.425000
chr18	58596748	58597348	0.501667	chr4	989000	989600	0.701667
chr20	34390888	34391088	0.480000	chr4	9890400	9890600	0.495000
chr20	34859771	34861571	0.527222	chr4	98927600	98929400	0.551667
chr9	34743061	34743861	0.367500	chr4	98930000	98930800	0.383750
chr14	49601035	49601235	0.390000	chr4	98932600	98932800	0.395000
chr5	33613549	33613749	0.400000	chr4	9893800	9894000	0.420000
chr9	3684871	3685071	0.255000	chr4	98939800	98940000	0.415000
chr7	33593738	33593938	0.360000	chr4	9895000	9895200	0.385000
chr11	83806719	83806919	0.390000	chr4	98951800	98952000	0.450000
chr22	32967134	32967334	0.475000	chr4	98964000	98964200	0.520000
chr4	34950773	34950973	0.375000	chr4	98987800	98988000	0.395000
chr2	206786929	206787129	0.420000	chr4	9898800	9899000	0.495000
chr8	2862192	2863192	0.423000	chr4	98995200	98996200	0.750000
chr7	72575194	72575594	0.415000	chr4	98996600	98997000	0.452500
chrX	98646482	98646682	0.385000	chr4	99003000	99003200	0.420000
chr6	158780862	158781262	0.400000	chr4	9900600	9901000	0.462500
chr1	211207570	211207770	0.495000	chr4	99022800	99023000	0.540000
chr12	118134859	118135659	0.473750	chr4	99023800	99024600	0.480000
chr1	227122921	227123121	0.440000	chr4	99025000	99025200	0.535000
chr21	40494025	40494225	0.340000	chr4	99028400	99028600	0.345000
chrX	53847525	53847725	0.370000	chr4	99043400	99043600	0.375000
chr3	88426425	88426625	0.420000	chr4	99056200	99056400	0.370000
chr10	125344497	125344697	0.400000	chr4	99079400	99079600	0.435000
chr14	36287918	36288118	0.515000	chr4	99087200	99087400	0.570000
chr19	12209200	12209400	0.400000	chr4	99088200	99088400	0.475000
chr1	54301432	54301632	0.550000	chr4	99088800	99089000	0.585000
chr11	102861609	102861809	0.450000	chr4	99089400	99089600	0.545000
chr2	102367634	102367834	0.340000	chr4	99090000	99090200	0.440000
chr20	28802056	28802656	0.353333	chr4	99091400	99092000	0.393333
chr6	65647777	65647977	0.315000	chr4	99092400	99092600	0.365000
chr14	96149291	96149491	0.540000	chr4	99099400	99099600	0.570000
chr1	116767036	116767236	0.455000	chr4	9925800	9926000	0.525000
chrX	53804400	53804600	0.540000	chr4	992800	993000	0.585000
chr16	30647289	30647889	0.516667	chr4	993400	994000	0.643333
chrY	16075482	16075682	0.440000	chr4	9936200	9936400	0.465000
chr12	33738116	33738316	0.380000	chr4	99384000	99384200	0.395000
chr11	121068387	121068587	0.390000	chr4	99386800	99387000	0.480000
chr3	44806108	44806308	0.410000	chr4	99404600	99404800	0.435000
chrX	140732613	140732813	0.385000	chr4	99405600	99405800	0.435000
chr4	95640021	95640221	0.430000	chr4	99447200	99447400	0.435000
chr15	24936160	24936360	0.400000	chr4	99463000	99463200	0.440000
chr1	151888300	151888500	0.405000	chr4	994800	995000	0.560000
chr2	219776498	219776698	0.335000	chr4	99507800	99508000	0.400000
chr11	105073965	105074165	0.360000	chr4	9951200	9951400	0.385000
chr14	82681155	82681355	0.465000	chr4	99519000	99519200	0.495000
chr21	12509288	12509488	0.380000	chr4	99551200	99551400	0.410000
chr9	28343088	28343288	0.365000	chr4	99561200	99561400	0.440000
chr3	10015543	10016143	0.510000	chr4	99563600	99564200	0.580000
chr19	55366911	55367711	0.535000	chr4	996000	996800	0.623750
chr7	104129671	104129871	0.345000	chr4	99670600	99670800	0.415000
chr5	7921370	7921570	0.270000	chr4	9970600	9970800	0.370000
chr2	181688731	181688931	0.435000	chr4	99715400	99715600	0.450000
chr19	31527256	31528456	0.494167	chr4	997200	998400	0.701667
chr8	52683871	52684071	0.400000	chr4	99720200	99720400	0.405000
chrX	18015287	18015687	0.412500	chr4	99723600	99724000	0.452500
chr1	90435030	90435230	0.445000	chr4	99734600	99734800	0.470000
chr9	120510219	120510419	0.480000	chr4	99808400	99808600	0.550000
chr8	9054999	9055399	0.397500	chr4	99811800	99812200	0.402500
chr9	130567847	130568047	0.475000	chr4	99816600	99816800	0.525000
chr6	43754063	43754263	0.420000	chr4	99817400	99817600	0.405000
chr15	72683237	72683437	0.380000	chr4	99822000	99822200	0.395000
chr2	107152767	107152967	0.355000	chr4	99822800	99823000	0.525000
chr6	60770941	60771141	0.280000	chr4	99827600	99827800	0.405000
chr6	39370015	39370815	0.451250	chr4	99842400	99843200	0.463750
chr12	116745024	116745224	0.445000	chr4	99844200	99844400	0.465000
chr3	91280864	91281464	0.356667	chr4	99845800	99846400	0.375000
chr16	41808145	41808345	0.000000	chr4	99847400	99847600	0.410000
chr8	75091679	75091879	0.405000	chr4	99848600	99848800	0.430000
chrX	135828436	135828836	0.390000	chr4	99851200	99851600	0.410000
chr3	46166927	46167727	0.346250	chr4	99855800	99856600	0.408750
chr12	61626467	61626667	0.350000	chr4	99857400	99857600	0.365000
chr11	106006569	106006969	0.530000	chr4	99859600	99860000	0.545000
chr7	69921114	69921314	0.310000	chr4	99885200	99885400	0.310000
chr7	143593753	143593953	0.320000	chr4	99891400	99891600	0.360000
chr11	101647580	101647780	0.485000	chr4	99894400	99894600	0.735000
chr20	37264595	37264795	0.420000	chr4	9990400	9990600	0.450000
chr4	101889538	101889738	0.380000	chr4	99921200	99921400	0.385000
chr6	168584550	168584750	0.325000	chr4	9994400	9994600	0.365000
chr20	22990615	22990815	0.380000	chr4	99944200	99944400	0.395000
chr6	10224285	10224485	0.345000	chr4	99945000	99945200	0.395000
chr3	49792157	49792757	0.553333	chr4	99946200	99946800	0.748333
chr15	83586395	83586995	0.391667	chr4	99947200	99947800	0.420000
chr2	134383084	134383284	0.340000	chr4	99948400	99948600	0.375000
chr7	148076026	148077826	0.422778	chr4	99949000	99950800	0.612222
chr10	78671468	78671668	0.385000	chr4	99951200	99951400	0.390000
chr7	145578265	145578465	0.300000	chr4	99961800	99962000	0.305000
chr7	124678051	124678251	0.375000	chr4	99965800	99966000	0.305000
chr15	76714287	76714487	0.340000	chr5	100270600	100270800	0.370000
chr10	77882568	77882768	0.455000	chr5	10030600	10030800	0.515000
chr7	117968422	117968622	0.350000	chr5	100313800	100314000	0.365000
chrX	118593934	118594134	0.415000	chr5	100399000	100399200	0.465000
chr11	5244062	5245062	0.435000	chr5	1004200	1005200	0.697000
chr22	47788370	47789170	0.466250	chr5	100423600	100424400	0.476250
chr2	51209255	51209455	0.410000	chr5	100430400	100430600	0.495000
chr1	90288867	90289067	0.350000	chr5	100506400	100506600	0.385000
chr14	85475578	85476378	0.427500	chr5	100535200	100536000	0.661250
chr9	96469129	96469329	0.275000	chr5	100541000	100541200	0.355000
chr14	106671293	106671493	0.400000	chr5	100598600	100598800	0.430000
chr3	182737282	182737482	0.400000	chr5	100600400	100600600	0.435000
chrX	54181024	54181224	0.370000	chr5	100623800	100624000	0.375000
chr6	140576456	140576656	0.435000	chr5	100642000	100642200	0.520000
chr16	53133220	53133420	0.430000	chr5	100647800	100648000	0.455000
chr5	53733454	53733654	0.320000	chr5	100655000	100655200	0.370000
chr14	5250700	5250900	0.000000	chr5	100659400	100659600	0.365000
chr9	20770068	20770268	0.380000	chr5	100667400	100667600	0.390000
chr10	118602870	118603070	0.360000	chr5	100693600	100693800	0.390000
chr1	189384602	189384802	0.320000	chr5	100694200	100694400	0.380000
chr2	190331271	190331471	0.310000	chr5	100707000	100707200	0.325000
chr12	118188009	118188209	0.460000	chr5	100709000	100709200	0.555000
chrX	147835096	147835296	0.325000	chr5	100714800	100715000	0.345000
chr15	69107519	69107719	0.420000	chr5	100731800	100732000	0.455000
chr2	72222537	72222737	0.390000	chr5	100746800	100747000	0.415000
chr11	110874304	110874504	0.460000	chr5	100774800	100775000	0.505000
chr1	115096219	115096619	0.387500	chr5	100776400	100776800	0.395000
chr4	21575486	21575686	0.340000	chr5	100777800	100778000	0.380000
chrX	123927399	123927999	0.400000	chr5	100780000	100780600	0.436667
chr11	14898977	14899177	0.470000	chr5	100786200	100786400	0.505000
chr4	100931807	100932007	0.450000	chr5	100790200	100790400	0.470000
chr15	42668793	42668993	0.270000	chr5	100818800	100819000	0.340000
chr11	21975788	21975988	0.290000	chr5	100826200	100826400	0.375000
chr2	39961538	39961738	0.455000	chr5	100827600	100827800	0.460000
chr3	59532941	59533141	0.330000	chr5	100828200	100828400	0.430000
chr5	55412439	55412839	0.382500	chr5	100838000	100838400	0.380000
chrX	26451404	26451804	0.360000	chr5	100840400	100840800	0.362500
chr2	135014745	135014945	0.280000	chr5	100853000	100853200	0.365000
chr5	95476056	95476256	0.570000	chr5	1008600	1008800	0.785000
chr14	58326620	58327020	0.385000	chr5	100872400	100872800	0.417500
chr9	82026348	82026548	0.305000	chr5	100877400	100877600	0.355000
chr12	18078749	18078949	0.355000	chr5	100889200	100889400	0.340000
chr15	11811948	11812548	0.000000	chr5	100890400	100891000	0.330000
chr19	41069947	41070147	0.345000	chr5	100897200	100897400	0.370000
chr9	115184397	115184597	0.325000	chr5	100899000	100899200	0.355000
chr4	126281032	126281432	0.422500	chr5	100900800	100901200	0.615000
chr3	52884604	52885204	0.341667	chr5	100902200	100902800	0.403333
chr12	111178914	111179114	0.595000	chr5	100903200	100903400	0.615000
chr6	94557301	94557901	0.476667	chr5	100904200	100904800	0.490000
chr16	39371263	39371663	0.000000	chr5	100905200	100905600	0.425000
chr5	3230623	3230823	0.485000	chr5	1010200	1010400	0.580000
chr1	248075831	248076031	0.350000	chr5	101024400	101024600	0.430000
chr14	85850003	85850203	0.430000	chr5	101036800	101037000	0.460000
chr2	196932706	196932906	0.380000	chr5	101047200	101047400	0.435000
chr13	103433852	103434052	0.320000	chr5	101084400	101084600	0.350000
chr2	139818930	139819130	0.455000	chr5	101087600	101087800	0.465000
chr3	92338273	92338473	0.370000	chr5	101091600	101091800	0.415000
chr4	155881614	155881814	0.435000	chr5	10111600	10111800	0.470000
chr6	137843277	137843477	0.440000	chr5	1011200	1011400	0.570000
chr7	97334006	97334206	0.395000	chr5	101242200	101242400	0.445000
chr1	14192415	14192615	0.370000	chr5	101271600	101271800	0.510000
chr8	5589191	5589391	0.390000	chr5	101273600	101273800	0.405000
chr4	183669907	183670307	0.380000	chr5	101337600	101338000	0.332500
chr9	90605141	90605341	0.400000	chr5	101390400	101390600	0.430000
chr16	18148045	18148245	0.470000	chr5	10140400	10140600	0.640000
chr1	169552206	169552406	0.360000	chr5	10146000	10146200	0.425000
chr19	45799351	45799551	0.475000	chr5	10150000	10150200	0.525000
chrX	147494586	147494986	0.402500	chr5	101531000	101531400	0.405000
chrY	3887154	3887354	0.335000	chr5	101678800	101679000	0.355000
chr1	219803056	219803256	0.375000	chr5	10169400	10169600	0.465000
chr1	188607419	188607619	0.345000	chr5	101695400	101695600	0.400000
chr16	55175505	55175705	0.415000	chr5	10173800	10174000	0.490000
chr9	92484279	92484679	0.355000	chr5	101755200	101755600	0.380000
chr13	19797869	19798069	0.430000	chr5	101759800	101760000	0.470000
chr3	130968031	130968231	0.295000	chr5	101796600	101796800	0.335000
chr9	4056060	4056260	0.445000	chr5	101942400	101942600	0.495000
chr13	74884618	74885018	0.427500	chr5	101943800	101944200	0.470000
chr11	11616314	11616514	0.365000	chr5	101956000	101956200	0.400000
chr3	104340074	104340274	0.385000	chr5	101977800	101978000	0.405000
chr1	193775330	193775530	0.400000	chr5	102049000	102049200	0.430000
chr8	15587548	15587748	0.370000	chr5	102049600	102049800	0.395000
chr12	73361740	73361940	0.330000	chr5	102056800	102057000	0.365000
chr4	65183635	65183835	0.460000	chr5	102090800	102091000	0.485000
chr7	27915319	27915519	0.360000	chr5	102153400	102153600	0.425000
chrY	50568702	50568902	0.000000	chr5	102169200	102169400	0.280000
chr16	79593806	79594206	0.370000	chr5	102211200	102211600	0.345000
chr14	71114482	71114682	0.315000	chr5	102231800	102232000	0.405000
chr17	46080618	46080818	0.405000	chr5	102277400	102277600	0.460000
chr9	13488346	13488546	0.295000	chr5	102278400	102278600	0.380000
chr8	131672487	131672687	0.255000	chr5	102283400	102283600	0.290000
chr15	2760065	2760265	0.000000	chr5	102286600	102286800	0.305000
chr7	31552623	31553023	0.462500	chr5	102290000	102290400	0.470000
chr11	62248346	62248546	0.470000	chr5	102296400	102296600	0.705000
chr2	19304495	19304695	0.420000	chr5	102297000	102297200	0.440000
chr5	46850106	46850306	0.370000	chr5	102312600	102312800	0.505000
chr13	42814339	42814539	0.430000	chr5	102314000	102314200	0.490000
chr3	118396217	118396417	0.310000	chr5	102318800	102319000	0.375000
chr7	119985289	119985489	0.420000	chr5	10233600	10233800	0.455000
chr8	21323886	21324086	0.425000	chr5	10237400	10237600	0.500000
chr6	858234	858434	0.370000	chr5	102443400	102443600	0.385000
chr9	67514543	67514743	0.430000	chr5	102450400	102450600	0.520000
chr5	11774410	11774610	0.390000	chr5	102453800	102454000	0.435000
chr20	5647469	5647669	0.395000	chr5	10248600	10248800	0.455000
chr1	45422240	45423240	0.469000	chr5	10249400	10250400	0.540000
chr4	18291540	18291740	0.465000	chr5	10251000	10251200	0.495000
chr6	50036481	50036681	0.330000	chr5	10251600	10251800	0.430000
chr17	46920813	46921013	0.375000	chr5	102523600	102523800	0.380000
chr5	51326557	51326757	0.330000	chr5	102531600	102531800	0.360000
chr4	26751640	26751840	0.450000	chr5	102539600	102539800	0.495000
chr13	71612464	71612664	0.355000	chr5	102542200	102542400	0.375000
chr17	43350802	43351002	0.490000	chr5	102545400	102545600	0.505000
chr3	74716528	74716728	0.355000	chr5	102548400	102548600	0.395000
chr4	125720795	125720995	0.305000	chr5	102554800	102555000	0.355000
chr8	33324084	33324284	0.500000	chr5	102562200	102562400	0.525000
chr3	2035855	2036255	0.410000	chr5	10258000	10258400	0.440000
chr15	101123980	101124180	0.345000	chr5	102596200	102596400	0.365000
chr19	3817475	3817675	0.390000	chr5	102622400	102622600	0.395000
chr7	28327477	28327677	0.290000	chr5	10264800	10265000	0.350000
chr10	40480559	40480759	0.390000	chr5	10265400	10265600	0.435000
chr18	68717093	68718093	0.346000	chr5	10266200	10267200	0.420000
chr1	183853731	183853931	0.400000	chr5	102670400	102670600	0.360000
chrY	684769	684969	0.385000	chr5	10267800	10268000	0.390000
chr17	12089505	12089705	0.435000	chr5	102681600	102681800	0.440000
chr9	12192108	12192508	0.347500	chr5	102713600	102714000	0.412500
chr21	25130153	25130353	0.330000	chr5	102741000	102741200	0.320000
chr5	131084798	131086598	0.383889	chr5	102754400	102756200	0.637222
chr14	79268874	79269074	0.285000	chr5	102761200	102761400	0.390000
chr8	119444319	119444519	0.360000	chr5	102762200	102762400	0.395000
chr12	17139710	17139910	0.335000	chr5	102763000	102763200	0.390000
chrY	7310279	7310479	0.340000	chr5	102764600	102764800	0.400000
chr6	170441845	170442045	0.360000	chr5	102765400	102765600	0.435000
chr8	35112999	35113199	0.365000	chr5	102780600	102780800	0.430000
chr1	95435070	95435270	0.390000	chr5	102792800	102793000	0.395000
chr20	26296658	26297058	0.357500	chr5	102801400	102801800	0.385000
chr1	193099172	193099372	0.355000	chr5	102802800	102803000	0.400000
chr18	425126	425326	0.485000	chr5	10284000	10284200	0.610000
chr3	93538017	93538217	0.390000	chr5	102845200	102845400	0.405000
chr13	90559049	90559249	0.335000	chr5	102853800	102854000	0.345000
chr3	168337495	168337695	0.365000	chr5	102855800	102856000	0.375000
chr13	13158101	13158901	0.000000	chr5	102858400	102859200	0.348750
chr5	80547633	80548033	0.460000	chr5	10286400	10286800	0.495000
chr8	72922985	72923185	0.470000	chr5	102865800	102866000	0.615000
chr13	42989154	42989354	0.340000	chr5	102866400	102866600	0.415000
chr18	38968601	38968801	0.295000	chr5	102870400	102870600	0.355000
chr4	185794938	185795938	0.417000	chr5	10288600	10289600	0.547000
chr20	39573010	39573210	0.460000	chr5	10294800	10295000	0.475000
chr4	100792648	100792848	0.405000	chr5	102971800	102972000	0.395000
chr8	39858223	39858423	0.390000	chr5	102975200	102975400	0.395000
chr11	32103678	32103878	0.435000	chr5	103005400	103005600	0.440000
chr2	23538528	23538728	0.445000	chr5	10301400	10301600	0.490000
chr5	15468136	15468336	0.360000	chr5	103016200	103016400	0.405000
chr5	49382514	49382714	0.395000	chr5	103020000	103020200	0.355000
chr1	69238439	69239239	0.421250	chr5	10302000	10302800	0.475000
chr8	75895481	75895881	0.440000	chr5	10303600	10304000	0.450000
chr13	23742890	23743090	0.340000	chr5	103041200	103041400	0.335000
chr4	49063303	49063503	0.470000	chr5	10305000	10305200	0.515000
chr6	138211643	138211843	0.380000	chr5	103057600	103057800	0.430000
chr10	90333147	90333347	0.340000	chr5	10305800	10306000	0.465000
chr2	131617457	131617657	0.355000	chr5	103066400	103066600	0.430000
chr11	8101676	8102076	0.565000	chr5	10307400	10307800	0.652500
chr18	9474589	9474789	0.495000	chr5	10309000	10309200	0.520000
chr8	12100496	12100696	0.345000	chr5	103094800	103095000	0.365000
chr5	136368401	136369001	0.361667	chr5	103101200	103101800	0.370000
chr5	90973494	90974094	0.390000	chr5	10310600	10311200	0.415000
chr11	124677657	124677857	0.290000	chr5	103107600	103107800	0.335000
chr2	5501916	5502116	0.395000	chr5	103111600	103111800	0.415000
chr10	34904007	34904207	0.320000	chr5	103117600	103117800	0.350000
chr5	10481706	10481906	0.480000	chr5	10311800	10312000	0.500000
chr10	20049775	20050375	0.373333	chr5	103118200	103118800	0.303333
chr9	71706734	71707334	0.421667	chr5	103119800	103120400	0.535000
chr6	23319439	23319639	0.480000	chr5	103121000	103121200	0.520000
chr4	70472899	70473099	0.310000	chr5	103122000	103122200	0.330000
chr5	137202207	137202607	0.377500	chr5	103126600	103127000	0.462500
chr5	7498160	7498360	0.375000	chr5	103127600	103127800	0.375000
chr1	170064549	170064749	0.415000	chr5	103139400	103139600	0.445000
chr20	12092447	12092647	0.305000	chr5	103166800	103167000	0.420000
chr11	34287417	34287617	0.495000	chr5	10318400	10318600	0.545000
chr4	24817922	24818122	0.440000	chr5	10319400	10319600	0.500000
chr10	45510105	45510305	0.430000	chr5	10320200	10320400	0.440000
chr3	154960959	154961159	0.245000	chr5	103207800	103208000	0.335000
chr12	104221221	104221421	0.440000	chr5	10320800	10321000	0.555000
chr1	195609823	195610423	0.333333	chr5	103212000	103212600	0.391667
chr10	91872825	91873025	0.490000	chr5	103224600	103224800	0.555000
chr18	67595030	67595230	0.345000	chr5	103232400	103232600	0.320000
chr7	122033990	122034190	0.310000	chr5	10323800	10324000	0.435000
chr12	20811286	20811486	0.365000	chr5	103245800	103246000	0.370000
chr8	101676694	101676894	0.370000	chr5	10325000	10325200	0.495000
chr18	59401102	59401302	0.435000	chr5	103256200	103256400	0.540000
chr3	166622811	166623011	0.405000	chr5	103257000	103257200	0.435000
chr17	72805820	72807020	0.455833	chr5	103258400	103259600	0.715833
chr6	130172466	130172666	0.420000	chr5	103260800	103261000	0.430000
chr7	49747596	49748396	0.358750	chr5	103262000	103262800	0.382500
chr13	35412886	35413086	0.310000	chr5	103264600	103264800	0.375000
chr11	35340359	35340759	0.420000	chr5	103281000	103281400	0.452500
chr4	152446875	152447075	0.285000	chr5	10331600	10331800	0.500000
chr8	124715553	124716353	0.488750	chr5	10333200	10334000	0.668750
chr10	6058971	6059171	0.415000	chr5	10335000	10335200	0.480000
chr13	102848083	102848283	0.350000	chr5	103353600	103353800	0.355000
chr7	122290947	122291147	0.470000	chr5	103364200	103364400	0.495000
chr1	146613690	146613890	0.395000	chr5	103391800	103392000	0.425000
chr9	112234700	112235100	0.352500	chr5	103393400	103393800	0.415000
chr3	83139314	83139514	0.375000	chr5	103397400	103397600	0.345000
chr10	75700808	75701008	0.435000	chr5	10340000	10340200	0.520000
chr7	52330382	52330582	0.425000	chr5	103487400	103487600	0.460000
chr6	40498318	40498518	0.455000	chr5	10349200	10349400	0.465000
chr1	12438225	12438425	0.495000	chr5	10351600	10351800	0.510000
chr16	33628447	33629047	0.406667	chr5	10352200	10352800	0.423333
chr1	58854972	58855372	0.465000	chr5	10353400	10353800	0.695000
chr7	87068569	87068769	0.360000	chr5	103540000	103540200	0.385000
chr8	86778170	86779170	0.309000	chr5	10354400	10355400	0.373000
chr9	35567381	35567581	0.395000	chr5	103561800	103562000	0.430000
chr11	67029925	67030525	0.541667	chr5	103562400	103563000	0.601667
chr13	64162908	64163108	0.350000	chr5	10357000	10357200	0.380000
chr1	123105906	123106306	0.375000	chr5	10358000	10358400	0.470000
chr14	70371285	70371485	0.430000	chr5	103605400	103605600	0.470000
chr9	33275475	33275675	0.345000	chr5	10364400	10364600	0.425000
chr4	46999551	46999751	0.295000	chr5	10366800	10367000	0.465000
chr21	18457167	18457367	0.350000	chr5	10369000	10369200	0.455000
chr6	150276716	150276916	0.375000	chr5	10374000	10374200	0.410000
chr7	23599299	23599899	0.465000	chr5	10375600	10376200	0.491667
chr20	58516976	58517176	0.465000	chr5	10377200	10377400	0.520000
chr10	88095488	88095688	0.425000	chr5	103808600	103808800	0.450000
chr5	120260292	120260492	0.420000	chr5	10392800	10393000	0.440000
chr4	164947110	164947310	0.435000	chr5	10401000	10401200	0.455000
chr7	33437133	33437333	0.420000	chr5	10401600	10401800	0.450000
chr2	149103106	149103306	0.405000	chr5	10406800	10407000	0.425000
chr5	135573789	135573989	0.535000	chr5	104080000	104080200	0.550000
chr10	76756425	76756625	0.320000	chr5	104080800	104081000	0.325000
chr5	34215117	34215717	0.386667	chr5	104089200	104089800	0.416667
chr1	49714725	49714925	0.315000	chr5	10410800	10411000	0.375000
chr7	131886795	131886995	0.445000	chr5	10413200	10413400	0.455000
chr1	122270413	122270613	0.400000	chr5	104179200	104179400	0.480000
chr6	92196375	92196575	0.445000	chr5	10422000	10422200	0.470000
chr5	63621656	63621856	0.415000	chr5	10423200	10423400	0.470000
chr3	67634962	67635162	0.370000	chr5	10424200	10424400	0.505000
chr3	2413709	2413909	0.440000	chr5	104247400	104247600	0.445000
chr1	240936760	240936960	0.395000	chr5	10434400	10434600	0.470000
chr7	81081988	81082188	0.350000	chr5	104370600	104370800	0.400000
chr2	80240071	80241271	0.402500	chr5	10438000	10439200	0.405833
chr3	63780423	63780623	0.430000	chr5	10439800	10440000	0.495000
chr4	3845717	3845917	0.460000	chr5	10440800	10441000	0.485000
chr12	66086105	66086305	0.435000	chr5	104413000	104413200	0.470000
chr5	132387663	132388663	0.495000	chr5	10441800	10442800	0.568000
chr20	19299883	19300083	0.460000	chr5	10445400	10445600	0.475000
chr12	47321894	47322094	0.530000	chr5	10446600	10446800	0.535000
chr2	54791909	54792109	0.390000	chr5	10449000	10449200	0.410000
chr7	26271758	26271958	0.540000	chr5	10451600	10451800	0.575000
chr11	60628107	60628307	0.340000	chr5	10452800	10453000	0.385000
chr18	63183896	63184896	0.477000	chr5	10457000	10458000	0.590000
chr1	34630169	34630369	0.510000	chr5	10476000	10476200	0.540000
chr7	12662310	12662510	0.490000	chr5	10485200	10485400	0.570000
chr6	152079431	152079631	0.445000	chr5	1048600	1048800	0.485000
chr1	95597085	95597485	0.387500	chr5	10489800	10490200	0.432500
chr7	43524748	43524948	0.430000	chr5	10498400	10498600	0.525000
chr8	77574374	77574574	0.505000	chr5	10501600	10501800	0.550000
chr20	1811398	1812198	0.477500	chr5	10502200	10503000	0.590000
chr2	235395047	235395247	0.335000	chr5	105033800	105034000	0.430000
chr6	83965295	83965495	0.490000	chr5	10504200	10504400	0.500000
chr10	42808373	42808973	0.416667	chr5	10505600	10506200	0.433333
chr3	60425441	60425641	0.365000	chr5	10507600	10507800	0.485000
chr12	4441021	4441221	0.380000	chr5	10508800	10509000	0.475000
chrX	59075916	59076116	0.385000	chr5	10514200	10514400	0.555000
chr12	50120344	50120544	0.420000	chr5	10521600	10521800	0.490000
chr19	26891748	26891948	0.380000	chr5	10526000	10526200	0.450000
chr11	76148357	76148557	0.585000	chr5	1053200	1053400	0.620000
chr4	82018903	82019103	0.530000	chr5	10533400	10533600	0.640000
chr3	10826277	10827277	0.406000	chr5	10536600	10537600	0.460000
chr16	23309645	23309845	0.460000	chr5	105389400	105389600	0.510000
chr10	48596557	48597757	0.518333	chr5	105392000	105393200	0.556667
chr2	195520965	195521165	0.500000	chr5	10539400	10539600	0.585000
chr3	124469371	124469571	0.430000	chr5	10553000	10553200	0.490000
chr8	55104014	55104214	0.430000	chr5	105593200	105593400	0.465000
chr4	110495474	110496074	0.421667	chr5	10562200	10562800	0.530000
chr8	138821773	138824173	0.435833	chr5	10564000	10566400	0.645417
chr19	12109620	12109820	0.330000	chr5	10573600	10573800	0.510000
chr7	49015026	49015226	0.440000	chr5	10577000	10577200	0.515000
chr2	231243543	231244343	0.393750	chr5	10577600	10578400	0.503750
chr10	44323690	44323890	0.440000	chr5	10579000	10579200	0.450000
chr22	1877193	1877393	0.000000	chr5	10579600	10579800	0.285000
chrX	91396280	91396480	0.520000	chr5	10580200	10580400	0.525000
chr9	129981211	129982011	0.432500	chr5	10588400	10589200	0.448750
chr7	150718361	150718761	0.440000	chr5	10590400	10590800	0.485000
chr11	68106428	68106628	0.555000	chr5	10595000	10595200	0.565000
chrX	142739085	142739285	0.435000	chr5	10595800	10596000	0.495000
chr4	52682391	52683591	0.409167	chr5	10601000	10602200	0.525000
chr3	32654447	32654647	0.530000	chr5	10607200	10607400	0.550000
chr8	32161672	32161872	0.420000	chr5	10607800	10608000	0.485000
chr1	85152781	85152981	0.290000	chr5	10622000	10622200	0.405000
chr7	87537993	87538593	0.441667	chr5	10626400	10627000	0.488333
chr10	39704418	39704618	0.380000	chr5	10627800	10628000	0.610000
chr1	54015643	54015843	0.470000	chr5	10630800	10631000	0.475000
chr1	87160094	87160894	0.457500	chr5	10632000	10632800	0.563750
chr1	222430860	222431860	0.458000	chr5	10633400	10634400	0.469000
chr13	21889703	21889903	0.435000	chr5	10635400	10635600	0.485000
chrX	147869282	147869482	0.350000	chr5	106408600	106408800	0.400000
chr14	24464554	24464754	0.345000	chr5	10643800	10644000	0.345000
chr15	68888604	68888804	0.540000	chr5	10652200	10652400	0.610000
chr4	144109852	144110052	0.325000	chr5	106553400	106553600	0.390000
chr8	128906220	128906420	0.415000	chr5	10671200	10671400	0.450000
chr15	66734849	66735049	0.530000	chr5	1067800	1068000	0.610000
chr6	81731073	81731673	0.370000	chr5	10681200	10681800	0.621667
chr5	113986729	113986929	0.425000	chr5	10682200	10682400	0.600000
chr9	19257925	19258125	0.500000	chr5	10683000	10683200	0.570000
chrX	96999588	96999988	0.405000	chr5	106862800	106863200	0.430000
chr2	68509224	68509424	0.360000	chr5	106865400	106865600	0.385000
chr6	8098684	8098884	0.430000	chr5	106875800	106876000	0.520000
chr11	45240737	45240937	0.390000	chr5	106895000	106895200	0.430000
chr5	85844149	85844349	0.495000	chr5	10689600	10689800	0.575000
chr21	46158822	46159022	0.595000	chr5	10695200	10695400	0.625000
chr18	18486899	18487099	0.415000	chr5	10700200	10700400	0.485000
chr7	69207230	69207430	0.490000	chr5	10701600	10701800	0.540000
chr11	51220150	51220550	0.392500	chr5	10703000	10703400	0.475000
chr8	142401293	142401493	0.555000	chr5	10703800	10704000	0.605000
chr6	150049484	150050084	0.435000	chr5	10705000	10705600	0.488333
chr19	9078056	9078256	0.415000	chr5	10708600	10708800	0.455000
chr20	24463143	24463343	0.395000	chr5	10711600	10711800	0.505000
chr2	84692146	84692346	0.405000	chr5	10720200	10720400	0.455000
chr12	14138948	14139548	0.435000	chr5	10724800	10725400	0.541667
chr7	147780125	147780325	0.410000	chr5	107248200	107248400	0.455000
chr15	23894588	23895188	0.455000	chr5	10726200	10726800	0.498333
chr3	193398147	193398347	0.395000	chr5	107263800	107264000	0.385000
chr3	21409004	21409204	0.445000	chr5	107285800	107286000	0.495000
chr14	5909944	5910144	0.000000	chr5	107294200	107294400	0.320000
chr13	60935384	60935584	0.370000	chr5	107296000	107296200	0.420000
chr12	40329658	40329858	0.325000	chr5	107296600	107296800	0.370000
chr18	12360987	12361187	0.415000	chr5	10729800	10730000	0.560000
chr5	148579893	148580093	0.405000	chr5	107302000	107302200	0.440000
chr4	190181096	190181296	0.475000	chr5	10732000	10732200	0.490000
chr19	25307060	25307460	0.387500	chr5	10733000	10733400	0.435000
chr3	28244209	28244809	0.475000	chr5	10734000	10734600	0.491667
chr16	47889374	47889574	0.380000	chr5	107359600	107359800	0.395000
chr18	2123941	2124141	0.485000	chr5	10736000	10736200	0.560000
chr3	21701430	21701830	0.435000	chr5	107362000	107362400	0.447500
chr2	11200357	11200557	0.365000	chr5	107363800	107364000	0.395000
chr6	12389799	12390599	0.372500	chr5	107365400	107366200	0.441250
chr22	15554201	15554401	0.315000	chr5	107374000	107374200	0.400000
chr1	128623083	128623683	0.000000	chr5	107388200	107388800	0.376667
chr2	115597687	115597887	0.345000	chr5	107389200	107389400	0.420000
chr17	23795622	23795822	0.390000	chr5	107389800	107390000	0.325000
chrX	87460752	87460952	0.355000	chr5	107428400	107428600	0.405000
chrY	53054683	53054883	0.000000	chr5	107430400	107430600	0.375000
chr4	104372612	104372812	0.390000	chr5	10743600	10743800	0.405000
chr16	15628076	15628676	0.395000	chr5	107467200	107467800	0.398333
chr9	135761095	135761295	0.485000	chr5	10746800	10747000	0.500000
chr15	19043160	19043360	0.355000	chr5	107469600	107469800	0.390000
chr1	56716427	56716627	0.335000	chr5	107475000	107475200	0.375000
chrX	151367619	151367819	0.355000	chr5	107477000	107477200	0.430000
chr10	113272949	113273149	0.440000	chr5	107486600	107486800	0.450000
chr10	64890744	64890944	0.475000	chr5	107487200	107487400	0.500000
chr7	113972661	113972861	0.385000	chr5	107502200	107502400	0.405000
chr4	11139702	11140102	0.407500	chr5	107520000	107520400	0.425000
chr1	235081633	235081833	0.385000	chr5	107534600	107534800	0.410000
chr4	22427688	22427888	0.435000	chr5	107538800	107539000	0.440000
chr12	130986853	130987053	0.445000	chr5	107557400	107557600	0.470000
chr13	54064163	54064363	0.385000	chr5	10756600	10756800	0.400000
chr12	113629855	113630455	0.425000	chr5	107571200	107571800	0.483333
chr2	47151834	47152034	0.480000	chr5	107572200	107572400	0.585000
chr1	87254243	87254843	0.358333	chr5	10760200	10760800	0.466667
chr5	88341499	88341699	0.320000	chr5	107605200	107605400	0.385000
chr10	92425001	92425201	0.535000	chr5	10761200	10761400	0.800000
chr7	119302347	119303347	0.356000	chr5	10762200	10763200	0.491000
chr14	76965239	76965439	0.555000	chr5	107669600	107669800	0.650000
chr18	54468913	54469313	0.477500	chr5	107670200	107670600	0.695000
chr20	63215113	63215713	0.576667	chr5	107671000	107671600	0.688333
chr6	111167683	111168283	0.521667	chr5	107672200	107672800	0.620000
chr1	204665869	204666069	0.485000	chr5	107673800	107674000	0.545000
chr10	73612135	73612335	0.265000	chr5	10768400	10768600	0.320000
chrX	45587878	45588078	0.350000	chr5	10770200	10770400	0.460000
chr4	138835841	138836041	0.370000	chr5	107739800	107740000	0.425000
chr5	65487048	65487248	0.520000	chr5	10775800	10776000	0.570000
chr2	67750522	67750722	0.480000	chr5	107772600	107772800	0.535000
chr11	66695888	66696088	0.475000	chr5	10780400	10780600	0.500000
chr13	108631519	108631719	0.325000	chr5	107893800	107894000	0.380000
chr15	76870245	76870645	0.257500	chr5	107969000	107969400	0.397500
chr18	27527482	27527682	0.355000	chr5	10797400	10797600	0.355000
chr10	95524052	95524252	0.400000	chr5	107980000	107980200	0.365000
chr15	57282345	57282545	0.430000	chr5	107983000	107983200	0.450000
chrX	27051467	27052067	0.338333	chr5	107985000	107985600	0.380000
chr4	132810112	132810312	0.305000	chr5	107991200	107991400	0.455000
chr4	157611076	157611276	0.315000	chr5	108003200	108003400	0.435000
chr6	62972294	62972494	0.325000	chr5	108080000	108080200	0.365000
chr15	96020693	96020893	0.360000	chr5	108137400	108137600	0.400000
chr18	62010658	62010858	0.435000	chr5	108145400	108145600	0.355000
chr4	123130765	123130965	0.335000	chr5	108148800	108149000	0.350000
chr2	101192526	101192726	0.420000	chr5	108213000	108213200	0.555000
chr2	8676620	8677820	0.537500	chr5	1082200	1083400	0.599167
chr10	84168892	84169292	0.420000	chr5	108260600	108261000	0.432500
chr10	34321251	34321451	0.275000	chr5	108271200	108271400	0.405000
chr5	82146787	82146987	0.295000	chr5	108345600	108345800	0.320000
chr17	23192080	23192280	0.390000	chr5	108380000	108380200	0.430000
chr1	233052265	233053265	0.478000	chr5	108380600	108381600	0.764000
chr10	13427553	13428553	0.448000	chr5	108382000	108383000	0.607000
chr1	34539044	34539244	0.540000	chr5	108399200	108399400	0.550000
chrX	133586044	133586244	0.395000	chr5	108472400	108472600	0.460000
chr3	3397454	3397654	0.330000	chr5	108505600	108505800	0.345000
chr2	226405310	226405510	0.335000	chr5	108522000	108522200	0.425000
chr5	22316630	22316830	0.235000	chr5	108528800	108529000	0.305000
chr12	65000304	65000904	0.441667	chr5	108531400	108532000	0.451667
chr6	65659941	65660141	0.355000	chr5	10854600	10854800	0.535000
chr15	59899681	59900081	0.402500	chr5	108549000	108549400	0.445000
chr9	38816414	38816614	0.420000	chr5	108558600	108558800	0.455000
chr5	68311242	68311442	0.460000	chr5	10857200	10857400	0.585000
chr1	107481222	107481422	0.460000	chr5	108620000	108620200	0.540000
chrY	17971236	17971436	0.325000	chr5	108637200	108637400	0.395000
chr13	16592891	16593091	0.420000	chr5	10863800	10864000	0.510000
chr6	141613677	141613877	0.410000	chr5	108642400	108642600	0.490000
chr2	136712044	136712244	0.385000	chr5	108649800	108650000	0.395000
chr11	46790078	46790278	0.380000	chr5	108660400	108660600	0.520000
chr4	121037448	121037648	0.410000	chr5	10867000	10867200	0.460000
chr1	36110408	36110608	0.475000	chr5	108670800	108671000	0.490000
chr5	56525082	56525282	0.385000	chr5	108681400	108681600	0.400000
chr6	147750511	147750711	0.540000	chr5	108685800	108686000	0.585000
chr17	62201716	62201916	0.435000	chr5	108703400	108703600	0.455000
chr13	35451786	35451986	0.395000	chr5	108719600	108719800	0.450000
chr2	189990838	189991038	0.405000	chr5	108720400	108720600	0.420000
chr6	97906891	97907291	0.417500	chr5	108726600	108727000	0.430000
chr22	37142518	37143718	0.570833	chr5	108727600	108728800	0.575000
chr3	73909527	73909927	0.350000	chr5	108730600	108731000	0.365000
chr2	223096416	223096816	0.422500	chr5	108735800	108736200	0.425000
chr12	32100145	32100345	0.440000	chr5	108747800	108748000	0.450000
chr2	105299294	105299694	0.450000	chr5	108748600	108749000	0.700000
chr13	95569481	95569681	0.425000	chr5	108760600	108760800	0.415000
chr17	35477981	35478381	0.382500	chr5	108762600	108763000	0.390000
chr2	24569687	24569887	0.520000	chr5	10876400	10876600	0.540000
chr14	106752500	106752700	0.345000	chr5	108769400	108769600	0.425000
chr12	107776879	107777079	0.415000	chr5	108781600	108781800	0.430000
chr9	87678323	87678723	0.477500	chr5	108786800	108787200	0.552500
chr13	42098892	42099092	0.375000	chr5	108801800	108802000	0.405000
chr6	81191216	81191416	0.340000	chr5	108818800	108819000	0.325000
chr8	90088072	90088272	0.440000	chr5	108827200	108827400	0.450000
chr13	67495167	67495367	0.400000	chr5	108831000	108831200	0.450000
chr3	83671937	83672137	0.250000	chr5	108859000	108859200	0.340000
chr8	107757178	107757378	0.435000	chr5	108867800	108868000	0.360000
chr13	1303588	1303788	0.000000	chr5	108911200	108911400	0.315000
chr6	54029353	54029553	0.465000	chr5	10892600	10892800	0.485000
chr1	106837937	106838137	0.350000	chr5	108954000	108954200	0.410000
chr21	29763140	29763340	0.475000	chr5	1089600	1089800	0.620000
chrY	13170658	13170858	0.425000	chr5	108992000	108992200	0.520000
chr2	63265856	63266056	0.330000	chr5	109016400	109016600	0.360000
chr8	99659702	99659902	0.285000	chr5	109041400	109041600	0.350000
chr8	85719558	85719758	0.430000	chr5	1090600	1090800	0.640000
chr11	36516614	36516814	0.365000	chr5	10914000	10914200	0.490000
chr4	5265575	5266175	0.278333	chr5	109155400	109156000	0.355000
chr5	34243823	34244223	0.352500	chr5	109191200	109191600	0.360000
chr1	55270692	55271092	0.460000	chr5	109291000	109291400	0.602500
chr17	61244771	61244971	0.385000	chr5	109316800	109317000	0.475000
chr1	1192101	1192301	0.370000	chr5	109318600	109318800	0.435000
chr12	52679741	52680141	0.527500	chr5	1093400	1093800	0.677500
chr8	41765384	41765784	0.485000	chr5	109341800	109342200	0.830000
chr14	30593661	30594061	0.252500	chr5	109352200	109352600	0.337500
chr17	22737682	22738282	0.376667	chr5	109388000	109388600	0.423333
chr10	34359762	34359962	0.400000	chr5	109394800	109395000	0.340000
chr1	112271965	112272165	0.410000	chr5	109399200	109399400	0.430000
chr5	118942482	118942682	0.395000	chr5	109406400	109406600	0.375000
chr8	20016449	20016649	0.415000	chr5	109407000	109407200	0.345000
chr13	6144832	6145432	0.000000	chr5	109408000	109408600	0.301667
chr17	39153830	39155830	0.534000	chr5	109409200	109411200	0.566500
chr16	64682052	64682252	0.305000	chr5	109411800	109412000	0.425000
chr3	169292212	169292812	0.448333	chr5	109413000	109413600	0.463333
chr6	154616677	154616877	0.440000	chr5	109425000	109425200	0.465000
chrX	108675902	108676102	0.345000	chr5	109427800	109428000	0.395000
chr19	10540292	10540492	0.485000	chr5	109439000	109439200	0.510000
chr9	52753041	52753241	0.000000	chr5	109450200	109450400	0.400000
chrY	24918322	24918522	0.380000	chr5	109455800	109456000	0.510000
chr1	107946143	107946343	0.415000	chr5	109468800	109469000	0.430000
chr5	102300092	102300292	0.310000	chr5	109483600	109483800	0.350000
chr12	73738914	73739114	0.340000	chr5	109506600	109506800	0.450000
chr15	55702457	55702657	0.300000	chr5	109512400	109512600	0.365000
chr6	25368263	25368463	0.385000	chr5	109563800	109564000	0.390000
chr1	122070942	122071542	0.438333	chr5	109570400	109571000	0.480000
chr2	213900074	213900274	0.400000	chr5	109573800	109574000	0.405000
chr7	44587939	44588139	0.370000	chr5	109590200	109590400	0.405000
chrX	135628236	135628436	0.440000	chr5	109619000	109619200	0.445000
chr18	23825060	23825260	0.460000	chr5	109621400	109621600	0.465000
chr7	103523914	103524114	0.430000	chr5	10962200	10962400	0.495000
chr13	31902931	31903131	0.440000	chr5	109650600	109650800	0.490000
chr12	104360121	104360321	0.470000	chr5	109654600	109654800	0.545000
chr1	100369373	100369573	0.380000	chr5	109657000	109657200	0.440000
chr13	91823853	91824053	0.335000	chr5	109687600	109687800	0.400000
chr20	51493436	51495836	0.516667	chr5	109689200	109691600	0.639583
chrY	50089420	50089620	0.000000	chr5	109692200	109692400	0.410000
chr3	117433398	117433598	0.405000	chr5	109693000	109693200	0.450000
chr2	99398496	99398896	0.385000	chr5	109695000	109695400	0.395000
chr17	32724851	32725051	0.315000	chr5	109695800	109696000	0.345000
chrY	3674334	3674934	0.371667	chr5	109702000	109702600	0.416667
chr11	121810990	121811990	0.357000	chr5	109703200	109704200	0.382000
chr10	38747258	38747658	0.285000	chr5	109706400	109706800	0.392500
chr4	49990211	49990411	0.375000	chr5	109707600	109707800	0.475000
chr3	11820621	11820821	0.370000	chr5	109711200	109711400	0.365000
chr4	101175155	101175355	0.375000	chr5	109711800	109712000	0.435000
chr1	58081484	58081684	0.405000	chr5	109714800	109715000	0.440000
chr21	10292521	10292921	0.000000	chr5	109720000	109720400	0.312500
chr4	66797037	66797237	0.310000	chr5	109740400	109740600	0.550000
chr4	16692784	16693784	0.449000	chr5	109743000	109744000	0.450000
chr6	25589552	25589752	0.530000	chr5	109806000	109806200	0.535000
chr4	71175139	71175739	0.520000	chr5	1098200	1098800	0.655000
chr3	122373245	122373645	0.472500	chr5	109832200	109832600	0.475000
chr13	81514366	81514566	0.425000	chr5	109834200	109834400	0.430000
chr4	140557862	140558262	0.425000	chr5	109849600	109850000	0.447500
chr2	162517256	162517856	0.378333	chr5	109852400	109853000	0.370000
chr14	25488665	25489065	0.330000	chr5	109857400	109857800	0.460000
chr5	150360945	150361145	0.500000	chr5	109865800	109866000	0.510000
chr3	167081441	167081641	0.255000	chr5	109868800	109869000	0.380000
chr12	127714077	127714277	0.360000	chr5	109876400	109876600	0.450000
chr17	60634233	60634433	0.455000	chr5	10988000	10988200	0.605000
chr11	110935581	110935981	0.435000	chr5	10988600	10989000	0.467500
chr10	50218179	50218379	0.290000	chr5	109921800	109922000	0.465000
chr16	18035984	18036184	0.455000	chr5	109922600	109922800	0.460000
chr21	35002712	35002912	0.350000	chr5	109957000	109957200	0.450000
chr6	141278263	141278463	0.355000	chr5	109961800	109962000	0.365000
chr10	115057406	115057606	0.400000	chr5	109963200	109963400	0.385000
chrX	11109538	11109738	0.455000	chr5	109986000	109986200	0.465000
chr13	57254147	57254347	0.355000	chr5	110000200	110000400	0.435000
chr8	133664828	133665028	0.420000	chr5	110000800	110001000	0.440000
chr11	104278985	104279585	0.400000	chr5	110031400	110032000	0.401667
chr9	11203753	11203953	0.380000	chr5	110032400	110032600	0.400000
chr2	177840553	177840953	0.305000	chr5	110043000	110043400	0.377500
chr5	118007933	118008133	0.370000	chr5	110053800	110054000	0.440000
chr4	30951852	30952052	0.385000	chr5	110054400	110054600	0.450000
chr7	12836189	12836389	0.385000	chr5	110087000	110087200	0.435000
chr2	129859832	129860032	0.350000	chr5	110094600	110094800	0.410000
chr11	36936728	36936928	0.385000	chr5	110096600	110096800	0.390000
chr14	19085322	19085522	0.270000	chr5	110100600	110100800	0.380000
chr3	188687764	188687964	0.505000	chr5	1102400	1102600	0.615000
chr7	124621642	124621842	0.315000	chr5	11025800	11026000	0.385000
chr14	23134101	23134301	0.315000	chr5	110286800	110287000	0.380000
chr11	119466441	119466641	0.345000	chr5	110297200	110297400	0.340000
chr3	51478745	51478945	0.365000	chr5	110371800	110372000	0.385000
chr2	95217092	95217292	0.475000	chr5	1103800	1104000	0.655000
chr3	145087282	145087482	0.415000	chr5	110391800	110392000	0.380000
chr2	231058334	231058534	0.360000	chr5	110402000	110402200	0.395000
chr13	88141621	88141821	0.325000	chr5	110441200	110441400	0.385000
chr2	168648354	168648554	0.320000	chr5	110479000	110479200	0.370000
chr4	13897942	13898142	0.470000	chr5	1104800	1105000	0.695000
chr16	18831516	18831716	0.415000	chr5	11050800	11051000	0.470000
chr12	25382522	25383322	0.472500	chr5	1105400	1106200	0.603750
chr4	92367266	92367466	0.345000	chr5	110590400	110590600	0.465000
chr18	44607215	44607415	0.360000	chr5	110612800	110613000	0.365000
chr2	215507271	215507471	0.335000	chr5	110615400	110615600	0.360000
chr1	90129257	90129457	0.375000	chr5	110633400	110633600	0.435000
chr15	64257881	64258081	0.470000	chr5	1106800	1107000	0.540000
chr8	71572946	71573146	0.370000	chr5	110686400	110686600	0.390000
chr2	24161321	24161521	0.455000	chr5	110726600	110726800	0.530000
chr19	300878	301878	0.495000	chr5	110738600	110739600	0.619000
chr6	2848285	2848485	0.405000	chr5	110752400	110752600	0.410000
chr1	110795180	110795380	0.305000	chr5	110757200	110757400	0.355000
chr2	39548859	39549459	0.395000	chr5	1107800	1108400	0.560000
chr19	39216210	39216410	0.385000	chr5	110865800	110866000	0.455000
chr12	127699431	127699831	0.450000	chr5	1108800	1109200	0.660000
chrX	40314964	40315164	0.485000	chr5	1110400	1110600	0.505000
chr1	197023407	197023607	0.430000	chr5	111070800	111071000	0.625000
chr11	72202366	72202566	0.430000	chr5	111073200	111073400	0.655000
chr17	66008874	66009074	0.360000	chr5	111076200	111076400	0.380000
chr2	108343510	108343710	0.375000	chr5	111083400	111083600	0.385000
chr2	65770609	65770809	0.420000	chr5	111092200	111092400	0.590000
chr11	27842826	27843026	0.390000	chr5	111092800	111093000	0.430000
chr16	88361608	88361808	0.320000	chr5	111093400	111093600	0.425000
chr10	4805105	4805305	0.340000	chr5	111096600	111096800	0.440000
chr12	106029337	106029537	0.380000	chr5	111116600	111116800	0.405000
chr10	124218778	124219778	0.564000	chr5	1111200	1112200	0.758000
chr7	88611035	88611235	0.465000	chr5	111133400	111133600	0.605000
chr4	79672742	79672942	0.355000	chr5	111158200	111158400	0.420000
chr2	120795605	120796605	0.560000	chr5	111223800	111224800	0.701000
chr20	1638937	1639137	0.370000	chr5	111226000	111226200	0.410000
chr14	36942808	36943008	0.395000	chr5	111227400	111227600	0.470000
chr17	34499182	34499382	0.440000	chr5	111228000	111228200	0.455000
chr4	163240790	163241190	0.280000	chr5	111230400	111230800	0.317500
chr22	13215274	13215874	0.365000	chr5	111232600	111233200	0.378333
chr5	107085018	107085218	0.290000	chr5	111234200	111234400	0.360000
chr6	62719354	62719554	0.360000	chr5	111238400	111238600	0.490000
chr4	11280793	11280993	0.395000	chr5	111250000	111250200	0.400000
chr5	89022461	89022661	0.340000	chr5	111253000	111253200	0.365000
chr15	31967957	31968157	0.340000	chr5	111279000	111279200	0.450000
chr16	13783029	13783229	0.355000	chr5	111299200	111299400	0.435000
chr7	127992578	127992778	0.400000	chr5	111386400	111386600	0.485000
chr8	42340844	42341044	0.385000	chr5	111412800	111413000	0.410000
chr12	58151658	58152058	0.460000	chr5	111427800	111428200	0.535000
chrY	9152053	9152253	0.405000	chr5	111461400	111461600	0.450000
chr3	54530484	54530684	0.410000	chr5	111463400	111463600	0.475000
chr9	6552645	6552845	0.465000	chr5	111472600	111472800	0.500000
chr5	49329474	49329674	0.395000	chr5	111495200	111495400	0.460000
chr10	85235074	85235274	0.385000	chr5	111507400	111507600	0.415000
chr7	36992335	36992535	0.400000	chr5	111510600	111510800	0.410000
chr7	36798006	36799006	0.339000	chr5	111512400	111513400	0.546000
chr18	36022030	36022230	0.410000	chr5	111518000	111518200	0.450000
chrX	135268329	135268529	0.265000	chr5	111528200	111528400	0.280000
chr6	94653243	94653443	0.480000	chr5	111530400	111530600	0.515000
chr9	126252608	126252808	0.355000	chr5	111531800	111532000	0.385000
chr6	61846368	61846568	0.380000	chr5	111550600	111550800	0.480000
chr4	50512553	50512753	0.355000	chr5	111556600	111556800	0.315000
chr4	156168471	156168671	0.315000	chr5	111557800	111558000	0.325000
chr3	172780442	172780642	0.390000	chr5	111563400	111563600	0.430000
chr4	93587326	93587526	0.320000	chr5	111583200	111583400	0.385000
chr7	104875876	104876276	0.392500	chr5	111584600	111585000	0.412500
chr2	35837470	35837670	0.340000	chr5	111652000	111652200	0.325000
chr2	194215104	194215304	0.355000	chr5	111700200	111700400	0.500000
chr5	144556394	144556594	0.460000	chr5	111703800	111704000	0.485000
chr8	108513835	108514035	0.395000	chr5	111704600	111704800	0.410000
chr2	211316921	211317121	0.385000	chr5	111738800	111739000	0.465000
chr18	19664057	19664257	0.405000	chr5	111741400	111741600	0.415000
chr11	101991120	101991320	0.395000	chr5	111748400	111748600	0.445000
chr16	49236286	49237286	0.458000	chr5	111757000	111758000	0.634000
chr4	18739778	18739978	0.415000	chr5	111769600	111769800	0.460000
chr5	2564590	2564790	0.505000	chr5	111774600	111774800	0.510000
chr3	110035612	110036012	0.330000	chr5	111775200	111775600	0.402500
chr11	101646021	101646221	0.380000	chr5	111777000	111777200	0.425000
chr13	78457820	78458020	0.470000	chr5	111781200	111781400	0.510000
chr3	73172109	73172309	0.450000	chr5	1118200	1118400	0.540000
chr13	41652359	41652559	0.375000	chr5	11182800	11183000	0.420000
chr6	231387	231587	0.360000	chr5	111848400	111848600	0.425000
chr12	68115426	68115826	0.395000	chr5	111853800	111854200	0.407500
chr12	119469995	119470195	0.455000	chr5	1118800	1119000	0.640000
chr6	164828891	164829091	0.390000	chr5	111901400	111901600	0.395000
chrX	151183490	151183690	0.440000	chr5	111928600	111928800	0.445000
chr17	16564098	16564298	0.425000	chr5	111930000	111930200	0.485000
chr5	36244627	36244827	0.375000	chr5	111930600	111930800	0.455000
chr2	165229913	165230113	0.385000	chr5	111931200	111931400	0.445000
chr16	36391789	36391989	0.380000	chr5	112006800	112007000	0.405000
chr16	62019820	62020020	0.365000	chr5	112107000	112107200	0.390000
chr12	50257232	50257432	0.400000	chr5	112109800	112110000	0.410000
chr4	132080800	132081000	0.365000	chr5	112117600	112117800	0.370000
chr10	37946466	37946666	0.370000	chr5	112119600	112119800	0.390000
chr4	188763676	188764076	0.365000	chr5	112124800	112125200	0.372500
chr8	40425351	40425551	0.485000	chr5	11212800	11213000	0.505000
chr6	87072317	87072517	0.320000	chr5	112136800	112137000	0.340000
chr10	99217371	99217571	0.440000	chr5	112142800	112143000	0.445000
chr9	78828368	78828568	0.380000	chr5	112147000	112147200	0.365000
chr9	44183281	44183481	0.375000	chr5	112155400	112155600	0.395000
chr1	14926660	14927060	0.537500	chr5	112160600	112161000	0.647500
chr11	63133982	63134182	0.355000	chr5	112161600	112161800	0.445000
chr14	21319496	21319696	0.515000	chr5	112164600	112164800	0.555000
chr3	91319375	91319575	0.390000	chr5	112165600	112165800	0.430000
chr19	45207780	45208180	0.442500	chr5	112166200	112166600	0.495000
chr13	97666834	97667034	0.400000	chr5	112173200	112173400	0.475000
chr8	98769360	98769760	0.405000	chr5	112175000	112175400	0.412500
chr8	54108442	54108842	0.375000	chr5	112186400	112186800	0.380000
chr1	59334684	59334884	0.265000	chr5	112189400	112189600	0.385000
chr3	1093559	1093759	0.415000	chr5	112196000	112196200	0.445000
chr2	42453362	42453562	0.325000	chr5	112200200	112200400	0.420000
chr4	11374018	11374218	0.450000	chr5	112206000	112206200	0.460000
chr15	56585558	56585758	0.330000	chr5	112208800	112209000	0.385000
chr1	14680394	14680594	0.415000	chr5	112210600	112210800	0.520000
chrY	11030249	11030849	0.486667	chr5	112218000	112218600	0.488333
chr5	161189616	161189816	0.500000	chr5	112228800	112229000	0.525000
chr21	23131096	23131696	0.353333	chr5	112232600	112233200	0.365000
chr13	28955901	28956101	0.430000	chr5	112238600	112238800	0.455000
chr14	37413676	37413876	0.455000	chr5	11224600	11224800	0.495000
chr15	80158047	80158247	0.520000	chr5	112289600	112289800	0.545000
chr12	12098016	12098216	0.420000	chr5	112307000	112307200	0.405000
chr9	991406	991806	0.340000	chr5	112323200	112323600	0.365000
chr15	59435532	59435732	0.390000	chr5	112329800	112330000	0.465000
chr16	36516127	36516327	0.400000	chr5	112334400	112334600	0.340000
chr1	76501298	76501898	0.403333	chr5	112338800	112339400	0.445000
chr3	101085274	101085674	0.472500	chr5	11234600	11235000	0.492500
chr12	38734373	38734573	0.340000	chr5	112355400	112355600	0.385000
chr22	46080778	46080978	0.420000	chr5	112356600	112356800	0.425000
chr2	67060528	67060728	0.395000	chr5	112361200	112361400	0.500000
chr6	30386266	30386466	0.370000	chr5	112367200	112367400	0.410000
chr14	58211472	58211872	0.362500	chr5	112371200	112371600	0.422500
chr11	13217385	13217785	0.372500	chr5	112418000	112418400	0.452500
chr16	67442234	67442434	0.625000	chr5	112419200	112419400	0.755000
chr17	11440602	11440802	0.425000	chr5	112419800	112420000	0.710000
chr11	46876533	46876733	0.555000	chr5	112420400	112420600	0.635000
chr7	37057509	37057909	0.410000	chr5	112434600	112435000	0.470000
chr19	11234983	11235183	0.525000	chr5	11243600	11243800	0.390000
chr5	80795186	80795586	0.417500	chr5	112447200	112447600	0.450000
chr9	11035779	11035979	0.360000	chr5	112472600	112472800	0.365000
chr4	130445078	130445278	0.455000	chr5	11249000	11249200	0.460000
chr2	239321846	239322046	0.470000	chr5	112492400	112492600	0.510000
chr18	33131761	33131961	0.295000	chr5	112514200	112514400	0.490000
chr2	238008982	238009182	0.355000	chr5	112520600	112520800	0.375000
chrX	114542907	114543107	0.475000	chr5	112523000	112523200	0.545000
chr3	44197267	44197467	0.405000	chr5	112524000	112524200	0.495000
chr6	125896248	125896448	0.320000	chr5	112529600	112529800	0.425000
chrX	87461089	87461289	0.320000	chr5	112533000	112533200	0.330000
chrX	129445773	129445973	0.415000	chr5	112533600	112533800	0.465000
chr13	36429029	36430629	0.408125	chr5	112534200	112535800	0.432500
chr6	126933635	126933835	0.455000	chr5	112547400	112547600	0.480000
chr6	147692239	147692439	0.350000	chr5	112548400	112548600	0.455000
chr17	13070744	13070944	0.400000	chr5	112549800	112550000	0.405000
chr10	72936680	72937080	0.387500	chr5	112551400	112551800	0.395000
chr4	168786323	168786523	0.400000	chr5	112558600	112558800	0.425000
chr19	11770804	11771004	0.420000	chr5	112559600	112559800	0.510000
chr12	58117950	58118150	0.410000	chr5	112566400	112566600	0.440000
chrX	98259973	98260173	0.350000	chr5	112571200	112571400	0.405000
chr4	146041708	146042108	0.382500	chr5	112574600	112575000	0.392500
chr11	235332	235532	0.505000	chr5	112586800	112587000	0.570000
chr6	63930078	63930278	0.305000	chr5	112589000	112589200	0.375000
chr2	148184906	148185106	0.420000	chr5	112594200	112594400	0.425000
chr11	31900114	31900514	0.390000	chr5	112596000	112596400	0.382500
chr17	68805338	68805738	0.422500	chr5	112605000	112605400	0.432500
chr1	148098018	148098218	0.385000	chr5	112634200	112634400	0.390000
chr7	4409224	4409624	0.355000	chr5	112636000	112636400	0.485000
chr3	69539730	69539930	0.395000	chr5	112646600	112646800	0.425000
chr6	106893029	106893229	0.375000	chr5	11267400	11267600	0.445000
chr15	95811929	95812129	0.400000	chr5	112686800	112687000	0.475000
chr13	45637164	45637364	0.405000	chr5	112689600	112689800	0.445000
chr2	24140900	24141500	0.470000	chr5	112691400	112692000	0.493333
chr15	89258722	89259122	0.392500	chr5	112695000	112695400	0.395000
chrX	117258313	117258513	0.390000	chr5	112702200	112702400	0.410000
chr7	28349082	28349282	0.410000	chr5	112704200	112704400	0.485000
chr1	202826423	202826823	0.450000	chr5	112706400	112706800	0.497500
chr12	60507389	60507989	0.515000	chr5	112707400	112708000	0.666667
chr9	101611285	101611485	0.420000	chr5	112709600	112709800	0.495000
chr4	176593855	176594055	0.440000	chr5	112725000	112725200	0.520000
chr17	32754524	32754724	0.375000	chr5	112734800	112735000	0.435000
chr9	14821235	14821435	0.335000	chr5	112737200	112737400	0.380000
chr7	30560369	30560569	0.505000	chr5	112737800	112738000	0.645000
chr4	108920037	108920237	0.445000	chr5	112738400	112738600	0.460000
chr9	2453315	2453515	0.340000	chr5	112739200	112739400	0.390000
chr7	154734241	154734641	0.407500	chr5	112742400	112742800	0.455000
chrX	83961339	83961539	0.435000	chr5	112748000	112748200	0.455000
chr1	71636686	71637086	0.342500	chr5	112757600	112758000	0.347500
chr12	4086542	4086742	0.475000	chr5	112795400	112795600	0.455000
chr8	20038020	20038220	0.355000	chr5	112796000	112796200	0.370000
chr6	44290213	44290413	0.410000	chr5	112848400	112848600	0.440000
chr2	114683293	114683493	0.450000	chr5	112854000	112854200	0.455000
chr3	110041753	110041953	0.415000	chr5	112861200	112861400	0.625000
chr12	73815227	73815427	0.420000	chr5	112862200	112862400	0.500000
chr18	34836019	34836219	0.375000	chr5	112871000	112871200	0.405000
chr6	109119268	109119668	0.387500	chr5	112878800	112879200	0.412500
chr10	58454990	58455190	0.425000	chr5	112883400	112883600	0.465000
chr5	77214779	77214979	0.470000	chr5	112887000	112887200	0.515000
chr4	22951706	22951906	0.335000	chr5	112905000	112905200	0.295000
chr1	7037051	7037251	0.380000	chr5	112907200	112907400	0.515000
chr13	45701808	45702008	0.365000	chr5	112913400	112913600	0.370000
chr7	125872460	125872660	0.415000	chr5	112914600	112914800	0.440000
chr20	44669471	44669871	0.312500	chr5	112915800	112916200	0.392500
chr12	46486893	46487093	0.420000	chr5	112917600	112917800	0.505000
chr5	142427048	142427848	0.476250	chr5	112921000	112921800	0.662500
chr15	28897424	28897624	0.535000	chr5	112922200	112922400	0.795000
chr6	139644357	139644557	0.445000	chr5	112923600	112923800	0.510000
chr4	81148191	81148391	0.340000	chr5	112930000	112930200	0.420000
chr4	379133	379333	0.380000	chr5	112931600	112931800	0.425000
chr10	45686502	45686702	0.400000	chr5	112934200	112934400	0.440000
chr2	114386463	114386663	0.395000	chr5	112955600	112955800	0.470000
chr9	79675562	79675762	0.360000	chr5	112958600	112958800	0.420000
chr1	160250773	160251173	0.352500	chr5	112963800	112964200	0.372500
chr9	95016731	95016931	0.465000	chr5	112968000	112968200	0.485000
chr7	16472595	16472995	0.442500	chr5	112969400	112969800	0.487500
chr2	8257429	8257629	0.350000	chr5	112974000	112974200	0.495000
chr12	19124204	19124804	0.353333	chr5	112974600	112975200	0.468333
chr19	4978500	4979100	0.568333	chr5	112976400	112977000	0.618333
chr7	103122817	103123617	0.425000	chr5	112977400	112978200	0.432500
chr8	2643879	2644279	0.387500	chr5	112978800	112979200	0.280000
chr1	74847152	74847352	0.320000	chr5	112979800	112980000	0.385000
chrX	113153551	113153751	0.315000	chr5	112980400	112980600	0.325000
chrX	110234027	110234227	0.385000	chr5	112981000	112981200	0.425000
chr6	94561813	94562213	0.300000	chr5	112996000	112996400	0.402500
chr9	15466215	15466415	0.475000	chr5	11300800	11301000	0.505000
chr20	36922067	36922267	0.325000	chr5	113020800	113021000	0.325000
chr1	196504951	196505351	0.377500	chr5	113022600	113023000	0.382500
chr1	170721408	170721608	0.495000	chr5	11302800	11303000	0.505000
chr18	29250417	29250617	0.420000	chr5	113032800	113033000	0.435000
chrX	138795813	138796013	0.345000	chr5	113043000	113043200	0.415000
chr7	25175623	25176423	0.411250	chr5	113047200	113048000	0.467500
chr2	72985580	72985780	0.600000	chr5	113049000	113049200	0.625000
chr2	146072640	146072840	0.405000	chr5	113051200	113051400	0.430000
chr5	120847899	120848499	0.453333	chr5	113053200	113053800	0.528333
chr16	73939229	73939429	0.350000	chr5	113062400	113062600	0.360000
chrX	51411040	51411640	0.430000	chr5	113071400	113072000	0.451667
chr12	50134421	50134621	0.480000	chr5	113073800	113074000	0.580000
chr16	19748160	19748360	0.505000	chr5	113085000	113085200	0.575000
chr13	44711529	44711729	0.405000	chr5	113099800	113100000	0.420000
chr14	73310281	73310481	0.360000	chr5	113108600	113108800	0.435000
chr6	155352213	155352413	0.395000	chr5	11313800	11314000	0.505000
chr11	18135064	18135264	0.420000	chr5	113188000	113188200	0.435000
chr9	94345299	94345499	0.500000	chr5	113197800	113198000	0.535000
chr1	6072172	6072372	0.595000	chr5	113203200	113203400	0.610000
chr1	244874554	244874754	0.365000	chr5	113205400	113205600	0.435000
chr5	144971316	144971516	0.395000	chr5	113212200	113212400	0.410000
chr2	30507661	30507861	0.370000	chr5	113213600	113213800	0.475000
chr17	26618985	26619185	0.395000	chr5	11322200	11322400	0.460000
chr10	117506062	117506262	0.500000	chr5	11323800	11324000	0.515000
chr14	25502573	25502773	0.395000	chr5	113274000	113274200	0.470000
chr18	16906903	16907103	0.395000	chr5	113281200	113281400	0.375000
chr20	16505100	16505300	0.430000	chr5	113293400	113293600	0.465000
chr13	73973598	73973798	0.365000	chr5	113294800	113295000	0.595000
chr7	114565180	114565380	0.325000	chr5	113302200	113302400	0.340000
chr4	127635091	127635291	0.295000	chr5	113320400	113320600	0.355000
chr2	234276610	234276810	0.270000	chr5	11332600	11332800	0.385000
chr8	104105280	104105480	0.365000	chr5	113330600	113330800	0.390000
chr9	94391519	94391719	0.450000	chr5	113331200	113331400	0.465000
chr1	78685854	78686054	0.400000	chr5	113335000	113335200	0.415000
chrX	151336328	151336528	0.440000	chr5	113337000	113337200	0.505000
chr6	34219175	34219375	0.435000	chr5	113343400	113343600	0.480000
chr7	92949464	92949664	0.380000	chr5	113358200	113358400	0.425000
chr10	113694066	113694266	0.455000	chr5	1133600	1133800	0.600000
chr6	128374908	128375108	0.340000	chr5	113378200	113378400	0.400000
chr2	148282871	148283071	0.370000	chr5	113379000	113379200	0.455000
chr8	100939074	100939274	0.355000	chr5	113380600	113380800	0.410000
chr1	180802566	180802766	0.390000	chr5	113447800	113448000	0.535000
chr8	68244448	68244648	0.455000	chr5	1134600	1134800	0.470000
chr1	55560301	55560501	0.420000	chr5	113474400	113474600	0.525000
chr16	5259209	5259609	0.485000	chr5	113488200	113488600	0.707500
chr1	79954129	79954329	0.400000	chr5	113489400	113489600	0.475000
chr3	151664915	151665115	0.425000	chr5	113507600	113507800	0.445000
chr5	52439872	52440072	0.350000	chr5	113511000	113511200	0.305000
chr8	85167589	85167989	0.462500	chr5	113513600	113514000	0.697500
chr18	60046296	60046496	0.295000	chr5	113525000	113525200	0.385000
chr12	54849886	54850286	0.467500	chr5	113574400	113574800	0.545000
chr12	98812764	98812964	0.450000	chr5	113606600	113606800	0.515000
chr13	25510115	25510315	0.425000	chr5	113608200	113608400	0.475000
chr11	127910430	127910630	0.350000	chr5	113612000	113612200	0.370000
chr4	45048091	45048291	0.385000	chr5	113620400	113620600	0.475000
chr13	26310692	26310892	0.465000	chr5	113664000	113664200	0.505000
chr9	29934323	29934523	0.320000	chr5	113679000	113679200	0.375000
chr14	88394287	88394487	0.420000	chr5	1138200	1138400	0.495000
chr12	122275351	122275951	0.491667	chr5	11385000	11385600	0.688333
chr11	63195743	63195943	0.355000	chr5	11393000	11393200	0.365000
chr13	23748503	23748703	0.345000	chr5	113976400	113976600	0.455000
chrX	22430659	22430859	0.465000	chr5	1140400	1140600	0.655000
chr11	134666274	134666474	0.575000	chr5	1142000	1142200	0.690000
chr17	31854297	31854497	0.365000	chr5	114238000	114238200	0.390000
chr4	92540417	92540817	0.385000	chr5	114244000	114244400	0.415000
chr9	114650527	114650727	0.380000	chr5	11426200	11426400	0.425000
chr1	151033710	151034310	0.525000	chr5	114362000	114362600	0.710000
chr1	55553092	55553292	0.430000	chr5	114369800	114370000	0.440000
chr6	136855044	136855244	0.370000	chr5	114418800	114419000	0.420000
chr17	33380057	33380257	0.500000	chr5	114450000	114450200	0.565000
chr16	3531501	3531701	0.440000	chr5	114790000	114790200	0.400000
chr17	20065292	20065492	0.475000	chr5	114839400	114839600	0.580000
chr15	7702125	7702325	0.000000	chr5	114840200	114840400	0.300000
chr7	76423035	76423235	0.420000	chr5	114858200	114858400	0.430000
chr22	14402122	14402722	0.401667	chr5	114953600	114954200	0.410000
chr4	129289352	129289752	0.407500	chr5	114957400	114957800	0.482500
chr8	61721001	61721201	0.370000	chr5	115034000	115034200	0.495000
chr16	53031591	53031791	0.405000	chr5	115068800	115069000	0.435000
chr2	167855591	167855791	0.340000	chr5	115098200	115098400	0.420000
chr11	65989372	65990172	0.531250	chr5	115169400	115170200	0.710000
chr4	184299123	184299523	0.442500	chr5	115180200	115180600	0.677500
chr1	181718539	181718939	0.400000	chr5	115209200	115209600	0.422500
chrY	42981209	42981409	0.000000	chr5	115246400	115246600	0.340000
chrX	92916392	92916592	0.380000	chr5	11525200	11525400	0.400000
chr4	7300974	7301574	0.580000	chr5	115262400	115263000	0.615000
chr8	89200585	89200785	0.385000	chr5	115271800	115272000	0.395000
chr16	28117700	28117900	0.350000	chr5	115274600	115274800	0.380000
chr7	145438410	145438610	0.355000	chr5	115289200	115289400	0.510000
chr17	11666091	11666291	0.550000	chr5	115296200	115296400	0.680000
chr1	5465841	5466041	0.490000	chr5	115299000	115299200	0.505000
chrY	23363061	23363261	0.235000	chr5	115309800	115310000	0.320000
chr16	33894782	33894982	0.475000	chr5	115313200	115313400	0.510000
chrX	106266047	106266247	0.465000	chr5	115321400	115321600	0.475000
chr14	61030737	61030937	0.440000	chr5	115329600	115329800	0.505000
chr13	95782339	95782539	0.400000	chr5	115333200	115333400	0.485000
chr13	106443966	106444166	0.415000	chr5	115344200	115344400	0.420000
chr8	67795564	67795764	0.360000	chr5	115349600	115349800	0.390000
chr18	67711895	67712095	0.340000	chr5	115351400	115351600	0.370000
chr2	237478293	237478493	0.415000	chr5	115366400	115366600	0.490000
chr21	41136410	41136810	0.597500	chr5	115369400	115369800	0.625000
chr8	106608249	106608449	0.400000	chr5	115415200	115415400	0.465000
chr8	112107451	112107651	0.365000	chr5	115420000	115420200	0.435000
chr16	61749932	61750132	0.450000	chr5	115448800	115449000	0.500000
chr7	82973481	82973681	0.355000	chr5	115450800	115451000	0.415000
chr1	67717963	67718163	0.465000	chr5	115455400	115455600	0.475000
chr2	64489879	64490079	0.425000	chr5	115460600	115460800	0.485000
chr1	69341078	69341278	0.460000	chr5	115461600	115461800	0.480000
chr4	79287075	79287475	0.337500	chr5	115464000	115464400	0.392500
chr4	76620847	76621047	0.445000	chr5	115472800	115473000	0.480000
chr2	13236447	13236647	0.380000	chr5	115475800	115476000	0.465000
chr1	239901304	239901504	0.325000	chr5	115479200	115479400	0.355000
chr5	138514629	138514829	0.420000	chr5	115484400	115484600	0.465000
chr8	126504425	126504825	0.460000	chr5	115497200	115497600	0.495000
chr14	103377287	103378487	0.495000	chr5	115543800	115545000	0.651667
chr8	69252056	69252256	0.375000	chr5	115549200	115549400	0.445000
chr21	23044194	23044594	0.417500	chr5	115551400	115551800	0.475000
chr5	72295933	72296133	0.340000	chr5	115558200	115558400	0.440000
chr2	169166314	169166714	0.450000	chr5	115574600	115575000	0.472500
chr7	80891594	80891794	0.255000	chr5	115577400	115577600	0.320000
chr2	57738749	57738949	0.435000	chr5	115599600	115599800	0.505000
chr9	7370662	7371262	0.415000	chr5	115602000	115602600	0.708333
chr4	9572513	9572713	0.315000	chr5	115603800	115604000	0.385000
chr12	79150327	79150527	0.360000	chr5	115608200	115608400	0.415000
chrY	5796187	5796387	0.395000	chr5	115621600	115621800	0.435000
chr20	55996548	55996748	0.375000	chr5	115623600	115623800	0.495000
chr11	121936096	121936696	0.398333	chr5	115624200	115624800	0.438333
chr18	43053157	43053557	0.365000	chr5	115626000	115626400	0.617500
chr13	72449379	72449579	0.385000	chr5	115630000	115630200	0.395000
chr8	59780003	59780603	0.390000	chr5	115634400	115635000	0.400000
chr17	44848836	44849036	0.520000	chr5	115675000	115675200	0.550000
chr2	67214032	67214232	0.465000	chr5	115691000	115691200	0.505000
chr14	99441840	99442040	0.480000	chr5	1157000	1157200	0.525000
chr5	91330601	91330801	0.415000	chr5	115770600	115770800	0.505000
chr18	36708669	36708869	0.485000	chr5	115815600	115815800	0.545000
chr3	62778134	62778334	0.375000	chr5	115816400	115816600	0.650000
chr7	97400502	97400702	0.375000	chr5	115831200	115831400	0.425000
chr11	6760871	6761071	0.365000	chr5	115839000	115839200	0.460000
chr1	32269912	32270512	0.478333	chr5	115841400	115842000	0.635000
chr3	8314679	8314879	0.485000	chr5	115842400	115842600	0.700000
chr3	124247585	124247785	0.395000	chr5	115843000	115843200	0.400000
chr1	197969368	197969568	0.330000	chr5	115845400	115845600	0.435000
chr12	115569072	115569272	0.280000	chr5	115851200	115851400	0.360000
chr1	92353661	92353861	0.295000	chr5	115856000	115856200	0.325000
chr8	114527269	114527469	0.300000	chr5	115867800	115868000	0.360000
chr10	54625622	54625822	0.400000	chr5	115868800	115869000	0.560000
chr18	55753493	55753693	0.275000	chr5	115869400	115869600	0.355000
chr13	30768281	30768481	0.405000	chr5	11589000	11589200	0.435000
chr9	19153623	19153823	0.550000	chr5	115962600	115962800	0.695000
chr12	103409299	103409499	0.415000	chr5	116032200	116032400	0.470000
chr20	24118651	24118851	0.530000	chr5	116039000	116039200	0.555000
chrX	43257377	43257577	0.275000	chr5	116068200	116068400	0.315000
chr8	122728595	122729195	0.453333	chr5	116075200	116075800	0.483333
chrX	126575038	126575238	0.400000	chr5	116076600	116076800	0.450000
chr4	14065754	14066754	0.413000	chr5	116084400	116085400	0.569000
chr3	97162692	97162892	0.405000	chr5	116086000	116086200	0.425000
chr2	167666947	167667347	0.407500	chr5	11611000	11611400	0.435000
chr21	1347559	1347759	0.000000	chr5	116135400	116135600	0.355000
chr1	181841972	181842172	0.350000	chr5	116137600	116137800	0.380000
chr1	240414306	240414506	0.420000	chr5	116358200	116358400	0.520000
chr6	5843787	5844987	0.400000	chr5	116358800	116360000	0.458333
chr3	5255750	5256150	0.457500	chr5	116365000	116365400	0.472500
chr6	46850259	46850859	0.421667	chr5	116388800	116389400	0.448333
chr14	73789012	73789212	0.470000	chr5	116419400	116419600	0.480000
chr22	46637841	46638041	0.525000	chr5	116421200	116421400	0.540000
chr2	76300314	76300514	0.400000	chr5	11642600	11642800	0.445000
chr19	14962709	14963309	0.428333	chr5	116436600	116437200	0.478333
chr8	111779493	111779693	0.395000	chr5	116454600	116454800	0.460000
chr16	55566194	55566394	0.290000	chr5	116455200	116455400	0.420000
chr1	198863920	198864520	0.311667	chr5	116478400	116479000	0.395000
chr6	22461284	22461484	0.405000	chr5	116487200	116487400	0.460000
chr11	17849783	17849983	0.345000	chr5	116492000	116492200	0.375000
chr5	123014379	123014779	0.425000	chr5	116492800	116493200	0.442500
chr1	236554981	236555181	0.360000	chr5	116495200	116495400	0.435000
chrX	114810252	114810452	0.555000	chr5	1165000	1165200	0.590000
chr18	14280803	14281003	0.410000	chr5	116521200	116521400	0.505000
chr5	156613692	156613892	0.405000	chr5	116541000	116541200	0.435000
chr11	79906919	79907319	0.350000	chr5	116543600	116544000	0.385000
chr16	19466424	19466624	0.555000	chr5	116559200	116559400	0.575000
chr8	60523508	60523708	0.265000	chr5	116561800	116562000	0.350000
chrY	17540701	17540901	0.400000	chr5	116570000	116570200	0.405000
chr20	56708868	56709868	0.544000	chr5	116573400	116574400	0.648000
chr8	23272884	23273284	0.497500	chr5	116574800	116575200	0.630000
chr11	85028299	85028499	0.565000	chr5	116576200	116576400	0.640000
chr6	146751264	146751464	0.380000	chr5	116614000	116614200	0.445000
chr10	14540946	14541146	0.450000	chr5	116626400	116626600	0.475000
chr19	31822753	31822953	0.435000	chr5	116681800	116682000	0.420000
chr8	48018340	48018540	0.290000	chr5	116719200	116719400	0.395000
chr1	62640252	62640452	0.555000	chr5	11672800	11673000	0.560000
chr8	59047629	59047829	0.425000	chr5	116756600	116756800	0.540000
chr12	17382084	17382284	0.340000	chr5	116766600	116766800	0.420000
chr4	6759103	6759303	0.490000	chr5	116778000	116778200	0.550000
chr7	106074367	106074967	0.488333	chr5	1167800	1168400	0.583333
chr14	48568342	48568542	0.320000	chr5	116789200	116789400	0.405000
chr8	39341847	39342047	0.380000	chr5	11683800	11684000	0.435000
chr17	33416267	33416467	0.450000	chr5	116948000	116948200	0.555000
chr11	124672700	124672900	0.435000	chr5	117001800	117002000	0.505000
chr8	79133609	79133809	0.340000	chr5	1171400	1171600	0.490000
chr11	117003882	117004082	0.295000	chr5	11720000	11720200	0.460000
chr16	37502415	37502615	0.415000	chr5	117220800	117221000	0.450000
chr2	138449519	138449719	0.520000	chr5	1174400	1174600	0.540000
chr2	150649364	150649564	0.465000	chr5	117454800	117455000	0.490000
chr10	110045080	110045280	0.525000	chr5	117455600	117455800	0.600000
chr6	34165802	34166002	0.405000	chr5	11747400	11747600	0.445000
chr8	24153723	24153923	0.300000	chr5	117581200	117581400	0.350000
chr12	124735767	124735967	0.385000	chr5	117591000	117591200	0.390000
chr17	57947660	57947860	0.425000	chr5	117599200	117599400	0.450000
chr6	103237013	103237213	0.425000	chr5	1176000	1176200	0.570000
chr12	70612171	70612371	0.350000	chr5	117623600	117623800	0.420000
chr3	113497875	113498075	0.485000	chr5	1176800	1177000	0.575000
chr21	20540742	20540942	0.315000	chr5	117760200	117760400	0.335000
chr3	174212556	174212956	0.387500	chr5	117761200	117761600	0.435000
chr4	110396470	110396670	0.345000	chr5	117800400	117800600	0.400000
chr11	72900511	72900711	0.345000	chr5	117809400	117809600	0.415000
chr9	20632760	20632960	0.410000	chr5	117813000	117813200	0.415000
chrX	20816671	20816871	0.320000	chr5	117859400	117859600	0.310000
chr18	76474822	76475022	0.315000	chr5	117863600	117863800	0.330000
chr4	166662315	166662515	0.410000	chr5	117888800	117889000	0.460000
chr9	114296263	114296463	0.305000	chr5	117889800	117890000	0.345000
chr15	57492482	57492682	0.335000	chr5	118062200	118062400	0.320000
chr11	111704038	111704238	0.495000	chr5	1181800	1182000	0.655000
chr9	40771448	40771848	0.392500	chr5	118239600	118240000	0.475000
chr5	127170558	127170758	0.510000	chr5	118247600	118247800	0.620000
chr1	128869317	128869517	0.000000	chr5	118249400	118249600	0.355000
chr11	74881703	74881903	0.410000	chr5	1182800	1183000	0.575000
chr10	12322013	12322213	0.425000	chr5	118356000	118356200	0.525000
chr3	4692457	4692857	0.347500	chr5	118356600	118357000	0.342500
chr3	77554247	77554447	0.335000	chr5	118357400	118357600	0.350000
chr1	20637328	20637528	0.555000	chr5	118405800	118406000	0.590000
chr12	41637247	41637647	0.367500	chr5	118529800	118530200	0.400000
chr9	7704988	7705388	0.357500	chr5	118533200	118533600	0.440000
chr10	120368092	120368292	0.490000	chr5	118545200	118545400	0.495000
chr3	14808859	14809259	0.502500	chr5	1185800	1186200	0.595000
chr5	88085235	88085635	0.327500	chr5	118688000	118688400	0.355000
chr17	26146398	26146598	0.400000	chr5	118789400	118789600	0.405000
chr17	8921011	8921211	0.425000	chr5	118792200	118792400	0.445000
chr11	8602663	8602863	0.450000	chr5	118794400	118794600	0.455000
chr2	162805260	162805660	0.332500	chr5	118844400	118844800	0.347500
chr13	108125388	108125788	0.377500	chr5	118857800	118858200	0.397500
chrX	149447056	149447256	0.355000	chr5	118905400	118905600	0.340000
chr7	101427705	101427905	0.490000	chr5	118924000	118924200	0.510000
chr3	185041360	185041560	0.470000	chr5	118965600	118965800	0.490000
chr8	144277841	144278441	0.620000	chr5	118988200	118988800	0.713333
chr3	85619238	85619438	0.280000	chr5	118989200	118989400	0.340000
chr12	36924898	36925098	0.390000	chr5	118990000	118990200	0.425000
chr6	71185242	71185442	0.400000	chr5	118990800	118991000	0.405000
chr4	112860091	112860291	0.365000	chr5	119016600	119016800	0.300000
chr1	194872531	194872731	0.385000	chr5	119019600	119019800	0.315000
chr2	210332142	210332342	0.340000	chr5	119022000	119022200	0.365000
chr2	126317900	126318100	0.375000	chr5	119031400	119031600	0.345000
chr17	64348212	64348412	0.480000	chr5	119032000	119032200	0.520000
chr3	156894478	156894678	0.345000	chr5	119032800	119033000	0.455000
chr14	47132509	47132709	0.360000	chr5	119036200	119036400	0.375000
chr1	17528224	17528624	0.482500	chr5	11903800	11904200	0.772500
chrX	23425804	23426004	0.395000	chr5	119052600	119052800	0.405000
chr5	44618799	44618999	0.390000	chr5	119055400	119055600	0.420000
chr5	142439601	142439801	0.425000	chr5	119060000	119060200	0.465000
chr6	52436548	52436748	0.350000	chr5	119063800	119064000	0.415000
chr18	37161132	37161332	0.415000	chr5	119067600	119067800	0.450000
chr14	105749830	105750830	0.590000	chr5	119070600	119071600	0.622000
chr15	76889568	76889768	0.370000	chr5	119072200	119072400	0.300000
chr12	66085700	66085900	0.335000	chr5	119073400	119073600	0.390000
chr18	69611366	69611566	0.360000	chr5	119074600	119074800	0.375000
chr13	87404560	87405160	0.351667	chr5	119079400	119080000	0.396667
chr2	166628949	166629149	0.520000	chr5	1191000	1191200	0.540000
chr16	46629533	46629733	0.505000	chr5	119121400	119121600	0.515000
chr9	94640247	94640447	0.405000	chr5	1192000	1192200	0.575000
chr1	236390520	236390720	0.395000	chr5	119201000	119201200	0.425000
chr3	81411170	81411370	0.295000	chr5	119220600	119220800	0.340000
chrY	32558429	32558629	0.000000	chr5	119239000	119239200	0.325000
chr10	13742734	13742934	0.450000	chr5	119256200	119256400	0.460000
chr3	195251855	195252055	0.525000	chr5	119268000	119268200	0.590000
chr1	55083960	55084960	0.429000	chr5	119268600	119269600	0.618000
chr4	74925613	74925813	0.430000	chr5	119271200	119271400	0.435000
chr17	60616264	60616464	0.440000	chr5	119271800	119272000	0.455000
chr2	3629626	3629826	0.445000	chr5	119273400	119273600	0.480000
chr18	72129471	72130671	0.344167	chr5	119274800	119276000	0.395833
chr8	85419258	85419858	0.396667	chr5	119277800	119278400	0.445000
chr9	60681892	60682092	0.395000	chr5	119279200	119279400	0.475000
chr9	118240350	118240550	0.325000	chr5	119285800	119286000	0.335000
chr10	81808574	81808774	0.335000	chr5	119287600	119287800	0.375000
chr15	85324373	85324973	0.435000	chr5	119290400	119291000	0.465000
chr5	127533222	127533822	0.358333	chr5	119292800	119293400	0.346667
chr17	43005584	43006384	0.491250	chr5	119299600	119300400	0.530000
chr9	137206445	137206645	0.440000	chr5	119303400	119303600	0.460000
chr1	113393509	113394109	0.305000	chr5	119309000	119309600	0.398333
chr4	160306962	160307162	0.340000	chr5	119315800	119316000	0.425000
chr12	78379542	78380142	0.415000	chr5	119318200	119318800	0.461667
chr12	95584348	95584548	0.295000	chr5	119319400	119319600	0.405000
chr9	94675203	94676203	0.418000	chr5	119320000	119321000	0.449000
chr8	109157383	109158983	0.448750	chr5	119321600	119323200	0.495000
chr1	238016484	238016684	0.385000	chr5	119323600	119323800	0.455000
chr2	33476653	33476853	0.465000	chr5	119324400	119324600	0.470000
chr2	28306105	28306305	0.295000	chr5	119327200	119327400	0.435000
chr22	25471542	25471742	0.385000	chr5	119328400	119328600	0.435000
chr12	114920904	114921504	0.436667	chr5	119329000	119329600	0.453333
chr16	12130272	12130872	0.461667	chr5	119330400	119331000	0.491667
chr2	151731116	151731516	0.357500	chr5	119331600	119332000	0.520000
chr9	67542681	67542881	0.310000	chr5	119333000	119333200	0.310000
chr2	59854004	59854204	0.365000	chr5	119336400	119336600	0.415000
chr7	12058798	12058998	0.410000	chr5	119337600	119337800	0.420000
chr13	100616090	100616490	0.472500	chr5	119338400	119338800	0.480000
chr22	15537789	15537989	0.365000	chr5	119340000	119340200	0.480000
chrX	139101639	139101839	0.340000	chr5	119341000	119341200	0.390000
chr2	159929435	159930035	0.360000	chr5	119341800	119342400	0.423333
chr7	131213693	131213893	0.290000	chr5	119343800	119344000	0.410000
chr3	20245210	20245610	0.352500	chr5	119346400	119346800	0.375000
chr4	69835194	69835994	0.335000	chr5	119354000	119354800	0.396250
chr5	9777821	9778021	0.555000	chr5	119355200	119355400	0.560000
chr11	64383444	64383644	0.515000	chr5	119355800	119356000	0.665000
chr3	73812855	73813055	0.435000	chr5	119356400	119356600	0.490000
chr5	135422336	135422536	0.235000	chr5	119357800	119358000	0.370000
chr17	14067791	14068391	0.421667	chr5	119358600	119359200	0.475000
chr1	69326512	69326712	0.385000	chr5	119359800	119360000	0.395000
chr8	108180818	108181018	0.495000	chr5	119361800	119362000	0.530000
chr7	119576427	119577027	0.366667	chr5	119367600	119368200	0.361667
chr11	85832234	85832434	0.315000	chr5	119371200	119371400	0.385000
chr10	114119548	114119948	0.385000	chr5	119380000	119380400	0.392500
chr6	1284683	1284883	0.320000	chr5	119382400	119382600	0.345000
chr15	68435898	68436098	0.415000	chr5	119387000	119387200	0.460000
chr8	116278497	116278697	0.345000	chr5	119389800	119390000	0.390000
chr8	120555021	120555221	0.440000	chr5	119396400	119396600	0.485000
chr18	8028373	8028973	0.365000	chr5	119397400	119398000	0.338333
chr21	26528970	26529170	0.350000	chr5	119400400	119400600	0.475000
chr4	1426937	1427137	0.415000	chr5	119405400	119405600	0.425000
chr1	44589149	44589349	0.500000	chr5	119409400	119409600	0.515000
chr1	194826141	194826741	0.423333	chr5	119411800	119412400	0.446667
chr9	26313656	26313856	0.365000	chr5	119414200	119414400	0.430000
chr7	129320386	129321186	0.380000	chr5	119418200	119419000	0.383750
chr2	28379930	28380130	0.460000	chr5	119420200	119420400	0.435000
chr21	38688551	38688751	0.410000	chr5	119426200	119426400	0.415000
chr13	18050991	18051391	0.247500	chr5	119427600	119428000	0.387500
chr2	94649839	94650039	0.420000	chr5	119428400	119428600	0.470000
chr20	51544793	51544993	0.490000	chr5	119435600	119435800	0.560000
chr18	34306897	34307297	0.372500	chr5	119438400	119438800	0.405000
chr6	116849468	116849868	0.435000	chr5	119439200	119439600	0.540000
chr13	62802335	62802535	0.395000	chr5	119450600	119450800	0.460000
chr5	23004732	23005532	0.370000	chr5	119452400	119453200	0.582500
chr13	101818666	101818866	0.335000	chr5	119532800	119533000	0.330000
chr15	76934890	76935090	0.430000	chr5	119579000	119579200	0.465000
chrX	30359768	30359968	0.280000	chr5	119626200	119626400	0.305000
chr3	86186518	86186718	0.315000	chr5	119651600	119651800	0.370000
chr7	24301877	24302277	0.375000	chr5	119655000	119655400	0.420000
chr17	40483508	40483708	0.530000	chr5	119690200	119690400	0.605000
chr5	39774873	39775073	0.335000	chr5	119692200	119692400	0.395000
chr2	139380801	139381001	0.445000	chr5	119694400	119694600	0.450000
chr6	116606600	116606800	0.365000	chr5	119744000	119744200	0.400000
chr16	87202410	87202610	0.495000	chr5	1200000	1200200	0.610000
chr3	1226874	1227274	0.300000	chr5	120037400	120037800	0.350000
chr11	92287350	92287550	0.395000	chr5	120056000	120056200	0.395000
chr11	130589566	130589766	0.425000	chr5	120058000	120058200	0.450000
chr1	161618655	161618855	0.500000	chr5	1200600	1200800	0.645000
chr7	9614513	9614713	0.230000	chr5	120079000	120079200	0.355000
chr21	20847651	20847851	0.285000	chr5	120089000	120089200	0.345000
chr12	108167182	108167782	0.406667	chr5	120092800	120093400	0.465000
chr12	22407682	22407882	0.370000	chr5	120096600	120096800	0.380000
chr21	31190810	31191010	0.385000	chr5	120098600	120098800	0.400000
chr12	18001901	18002101	0.315000	chr5	120099200	120099400	0.375000
chr6	145324853	145325053	0.280000	chr5	120103600	120103800	0.320000
chr14	61751074	61751674	0.560000	chr5	1201200	1201800	0.675000
chr3	107094008	107094408	0.330000	chr5	120139000	120139400	0.310000
chrX	7294904	7295104	0.380000	chr5	120140600	120140800	0.405000
chr2	180334903	180335103	0.405000	chr5	120152600	120152800	0.420000
chr9	43410345	43410545	0.360000	chr5	120156000	120156200	0.395000
chr4	76651642	76651842	0.350000	chr5	120165000	120165200	0.305000
chr8	96479132	96479332	0.260000	chr5	120207200	120207400	0.295000
chr3	116533714	116533914	0.310000	chr5	120239200	120239400	0.375000
chr3	181319174	181319374	0.320000	chr5	120240800	120241000	0.345000
chr9	87898049	87898249	0.360000	chr5	120258200	120258400	0.395000
chr10	89546606	89547006	0.385000	chr5	120299000	120299400	0.370000
chr12	16720928	16721128	0.390000	chr5	120304800	120305000	0.395000
chr4	98229196	98229396	0.290000	chr5	120388400	120388600	0.345000
chr10	65367676	65367876	0.295000	chr5	120405400	120405600	0.340000
chr12	37964156	37964356	0.370000	chr5	120406000	120406200	0.430000
chr12	124899050	124899250	0.410000	chr5	120419400	120419600	0.425000
chr1	245211672	245212072	0.530000	chr5	120458200	120458600	0.547500
chr12	105289362	105289762	0.385000	chr5	120463200	120463600	0.395000
chr17	74089991	74090191	0.540000	chr5	120464200	120464400	0.790000
chr1	245506575	245506775	0.435000	chr5	120465000	120465200	0.645000
chr12	48493105	48493505	0.480000	chr5	120465600	120466000	0.565000
chr2	179744672	179744872	0.345000	chr5	120468000	120468200	0.350000
chr3	58913970	58914570	0.346667	chr5	120469000	120469600	0.381667
chr20	27688647	27688847	0.400000	chr5	1204800	1205000	0.525000
chr1	115600493	115600693	0.405000	chr5	120500000	120500200	0.445000
chr20	16504061	16504261	0.345000	chr5	120508200	120508400	0.360000
chr6	91669878	91670078	0.380000	chr5	120510400	120510600	0.355000
chr8	12289552	12290352	0.421250	chr5	120512800	120513600	0.441250
chrY	16390429	16390629	0.435000	chr5	120514200	120514400	0.455000
chr18	66372372	66372572	0.405000	chr5	120515000	120515200	0.425000
chr2	204394506	204394706	0.465000	chr5	120555400	120555600	0.500000
chr5	113299565	113299765	0.425000	chr5	120614800	120615000	0.450000
chr1	120286366	120286566	0.360000	chr5	120630600	120630800	0.405000
chr6	97849553	97849753	0.380000	chr5	120656000	120656200	0.435000
chr10	12375053	12375453	0.427500	chr5	120685000	120685400	0.435000
chr13	60106953	60107153	0.320000	chr5	120767600	120767800	0.335000
chr8	79239129	79239329	0.375000	chr5	120841000	120841200	0.420000
chr10	93205521	93205721	0.520000	chr5	1209000	1209200	0.630000
chr6	84384054	84384254	0.360000	chr5	120959200	120959400	0.385000
chr6	116351564	116351764	0.270000	chr5	121009200	121009400	0.325000
chr3	128219853	128220253	0.402500	chr5	121019800	121020200	0.410000
chr4	172237100	172237300	0.375000	chr5	121038600	121038800	0.395000
chr17	64222629	64222829	0.280000	chr5	121053200	121053400	0.395000
chr21	31808801	31809001	0.415000	chr5	121055800	121056000	0.475000
chr21	6577646	6577846	0.485000	chr5	121109000	121109200	0.550000
chr2	40598143	40598343	0.370000	chr5	121138600	121138800	0.355000
chr7	46277153	46277353	0.300000	chr5	121144800	121145000	0.380000
chr2	87051180	87051380	0.330000	chr5	121174400	121174600	0.370000
chr15	73216907	73217307	0.382500	chr5	121182800	121183200	0.390000
chr1	198358170	198358370	0.315000	chr5	121185400	121185600	0.395000
chr3	11712130	11712330	0.415000	chr5	121274200	121274400	0.440000
chr21	39493622	39493822	0.355000	chr5	121292800	121293000	0.405000
chr9	71476294	71476494	0.345000	chr5	121296400	121296600	0.355000
chrX	30964865	30965065	0.410000	chr5	121314000	121314200	0.450000
chr1	199263669	199264069	0.337500	chr5	121315800	121316200	0.427500
chr15	46313708	46313908	0.380000	chr5	121378200	121378400	0.410000
chrX	56750608	56750808	0.345000	chr5	121574200	121574400	0.310000
chr7	84641117	84641317	0.365000	chr5	121584600	121584800	0.455000
chr10	39422743	39423143	0.367500	chr5	121585600	121586000	0.377500
chr2	161569377	161569577	0.395000	chr5	121667400	121667600	0.400000
chr13	8569940	8570140	0.000000	chr5	121668800	121669000	0.415000
chr14	59342195	59342395	0.435000	chr5	121676000	121676200	0.450000
chr18	34529156	34529556	0.282500	chr5	121681200	121681600	0.415000
chr4	50506596	50506796	0.380000	chr5	121691600	121691800	0.445000
chrX	104725837	104726037	0.355000	chr5	121694000	121694200	0.470000
chr15	64406064	64406264	0.405000	chr5	121698800	121699000	0.410000
chr3	128636569	128636969	0.435000	chr5	121726200	121726600	0.532500
chr17	47364965	47365365	0.355000	chr5	121737200	121737600	0.377500
chr9	74471946	74472346	0.342500	chr5	121745600	121746000	0.427500
chr9	123817610	123818010	0.472500	chr5	1217800	1218200	0.627500
chr1	115036119	115036319	0.450000	chr5	121783800	121784000	0.490000
chr14	76626546	76626746	0.500000	chr5	121961800	121962000	0.585000
chr6	60415499	60416499	0.326000	chr5	121962400	121963400	0.399000
chr22	8836189	8836389	0.000000	chr5	121969200	121969400	0.350000
chr15	92759753	92760153	0.377500	chr5	121979600	121980000	0.412500
chr5	154712047	154714247	0.484545	chr5	122076800	122079000	0.596818
chr12	14093426	14093826	0.437500	chr5	122089600	122090000	0.382500
chr14	94375260	94375460	0.490000	chr5	122099200	122099400	0.540000
chr5	57451107	57451307	0.345000	chr5	122101800	122102000	0.385000
chr6	9852378	9852578	0.400000	chr5	122112600	122112800	0.440000
chr3	19738895	19739295	0.442500	chr5	122113200	122113600	0.470000
chr15	41686186	41686386	0.475000	chr5	122122200	122122400	0.510000
chr8	46358759	46358959	0.325000	chr5	122126400	122126600	0.465000
chr4	62140604	62140804	0.330000	chr5	122129400	122129600	0.465000
chr13	17727484	17727684	0.395000	chr5	122137800	122138000	0.480000
chr20	35188172	35188372	0.385000	chr5	122153800	122154000	0.410000
chr10	32262663	32262863	0.405000	chr5	122155000	122155200	0.535000
chr7	82072942	82073142	0.345000	chr5	122156800	122157000	0.385000
chr4	152210617	152210817	0.280000	chr5	122175200	122175400	0.325000
chrX	65292554	65292954	0.405000	chr5	122182400	122182800	0.427500
chr2	177881568	177881768	0.410000	chr5	122187600	122187800	0.445000
chr8	95543513	95543913	0.367500	chr5	122188400	122188800	0.452500
chr19	71657	71857	0.375000	chr5	122193000	122193200	0.425000
chr20	14621534	14621734	0.375000	chr5	122220600	122220800	0.460000
chr12	19179247	19179447	0.440000	chr5	122295200	122295400	0.455000
chr8	132405779	132405979	0.480000	chr5	122312000	122312200	0.845000
chrX	137555961	137556161	0.440000	chr5	122312800	122313000	0.500000
chr1	222036074	222036274	0.395000	chr5	122396000	122396200	0.415000
chr19	5552146	5552346	0.425000	chr5	122398200	122398400	0.500000
chr12	8648300	8648500	0.340000	chr5	122400400	122400600	0.390000
chrX	23819476	23819676	0.425000	chr5	122403200	122403400	0.490000
chr18	70971900	70972100	0.375000	chr5	122415600	122415800	0.520000
chr5	46622262	46622462	0.405000	chr5	122421800	122422000	0.445000
chrX	14096698	14096898	0.385000	chr5	122458400	122458600	0.395000
chrX	102547553	102547753	0.430000	chr5	122492800	122493000	0.450000
chr3	193141116	193141316	0.600000	chr5	122493400	122493600	0.630000
chr4	122312245	122312445	0.405000	chr5	122500800	122501000	0.455000
chr5	90246274	90246474	0.350000	chr5	122505800	122506000	0.360000
chr11	93935815	93936015	0.430000	chr5	122516200	122516400	0.470000
chr6	48556296	48556496	0.305000	chr5	122517200	122517400	0.345000
chr12	75521593	75522393	0.410000	chr5	122696800	122697600	0.415000
chrY	10692357	10693357	0.437000	chr5	122701800	122702800	0.452000
chr5	113177856	113178056	0.290000	chr5	122704400	122704600	0.315000
chr9	74606961	74607161	0.420000	chr5	122723600	122723800	0.455000
chrX	130216478	130216678	0.410000	chr5	122731200	122731400	0.420000
chr6	150578106	150578306	0.430000	chr5	122741800	122742000	0.515000
chr2	139390931	139391131	0.400000	chr5	122756400	122756600	0.420000
chr2	117828593	117828793	0.440000	chr5	122770600	122770800	0.445000
chr4	110124291	110124491	0.410000	chr5	122773800	122774000	0.455000
chr6	157479492	157481492	0.451000	chr5	122774800	122776800	0.511000
chr12	49849381	49849581	0.410000	chr5	12278000	12278200	0.415000
chr16	14059158	14059358	0.295000	chr5	122780400	122780600	0.325000
chr22	29450267	29450467	0.425000	chr5	122810200	122810400	0.495000
chr7	120465655	120465855	0.320000	chr5	122835800	122836000	0.370000
chr8	102684892	102685092	0.445000	chr5	122844400	122844600	0.505000
chr21	42631862	42632262	0.520000	chr5	122845200	122845600	0.732500
chr14	28718893	28719093	0.355000	chr5	122850000	122850200	0.380000
chr18	60583388	60583588	0.335000	chr5	122858600	122858800	0.360000
chr16	47566473	47566873	0.457500	chr5	122863400	122863800	0.490000
chr22	24295002	24295202	0.480000	chr5	122864600	122864800	0.510000
chr2	163789464	163789864	0.390000	chr5	122874200	122874600	0.430000
chr6	40868509	40868709	0.500000	chr5	122877600	122877800	0.510000
chr2	43472645	43472845	0.365000	chr5	122883000	122883200	0.410000
chr8	66902115	66902315	0.475000	chr5	122902400	122902600	0.485000
chr9	132851327	132851527	0.495000	chr5	122908800	122909000	0.505000
chr11	80043526	80043926	0.417500	chr5	122912800	122913200	0.460000
chr2	159213206	159213406	0.425000	chr5	122924400	122924600	0.440000
chr18	37761704	37761904	0.365000	chr5	122928600	122928800	0.465000
chr19	14220187	14220387	0.440000	chr5	122938000	122938200	0.595000
chr3	14032265	14032665	0.395000	chr5	122942600	122943000	0.397500
chr21	29781183	29781383	0.355000	chr5	122960200	122960400	0.370000
chr1	30796963	30797163	0.470000	chr5	122973400	122973600	0.525000
chrY	17042265	17042465	0.445000	chr5	123000000	123000200	0.475000
chrX	150741049	150741249	0.510000	chr5	123034400	123034600	0.515000
chr6	159134802	159135002	0.500000	chr5	123035400	123035600	0.555000
chr7	151852686	151852886	0.610000	chr5	123036000	123036200	0.690000
chr6	17954114	17954314	0.545000	chr5	123036600	123036800	0.760000
chr19	57487440	57488040	0.605000	chr5	123089800	123090400	0.736667
chr9	95886694	95887094	0.457500	chr5	123099600	123100000	0.690000
chr11	5427482	5427682	0.300000	chr5	123107800	123108000	0.310000
chrX	108617902	108618102	0.350000	chr5	123111600	123111800	0.525000
chr7	132112152	132112352	0.560000	chr5	123119400	123119600	0.580000
chr7	58900111	58900511	0.385000	chr5	123209600	123210000	0.422500
chr17	67678914	67679114	0.475000	chr5	123398400	123398600	0.495000
chr2	138661780	138661980	0.430000	chr5	123399600	123399800	0.465000
chr4	21793913	21794313	0.427500	chr5	123422400	123422800	0.437500
chr7	45155080	45155680	0.495000	chr5	123423200	123423800	0.553333
chr4	3313093	3313293	0.405000	chr5	123425600	123425800	0.435000
chr11	15383439	15384239	0.382500	chr5	123429600	123430400	0.407500
chr16	41466380	41466780	0.000000	chr5	123433600	123434000	0.352500
chr4	162568112	162568312	0.365000	chr5	123439000	123439200	0.430000
chr8	33891122	33891322	0.295000	chr5	123455800	123456000	0.400000
chr3	13923495	13923695	0.365000	chr5	123460400	123460600	0.425000
chr20	62774175	62774975	0.580000	chr5	123511800	123512600	0.628750
chr8	81744682	81744882	0.395000	chr5	123513200	123513400	0.525000
chrX	150011319	150011719	0.350000	chr5	123515800	123516200	0.355000
chr12	10771476	10771676	0.260000	chr5	123517600	123517800	0.335000
chr3	146403878	146404078	0.415000	chr5	123518200	123518400	0.450000
chr8	112409911	112410111	0.280000	chr5	123520800	123521000	0.285000
chr14	90177032	90177232	0.480000	chr5	1235400	1235600	0.595000
chr2	16263004	16263204	0.435000	chr5	123549600	123549800	0.470000
chr5	102924090	102924290	0.440000	chr5	123558000	123558200	0.470000
chr11	53069013	53069213	0.355000	chr5	123572000	123572200	0.405000
chr21	17617933	17618133	0.405000	chr5	123583000	123583200	0.410000
chr12	21401364	21401564	0.255000	chr5	123611200	123611400	0.330000
chr10	94602651	94602851	0.305000	chr5	123666200	123666400	0.320000
chr8	95233746	95233946	0.365000	chr5	123721800	123722000	0.420000
chrX	146180416	146180616	0.435000	chr5	123786600	123786800	0.370000
chr16	50243063	50243463	0.430000	chr5	123809600	123810000	0.432500
chr2	204401951	204402151	0.375000	chr5	123814400	123814600	0.400000
chr12	124257216	124257616	0.475000	chr5	123937200	123937600	0.485000
chr4	45655796	45655996	0.390000	chr5	123976800	123977000	0.400000
chr21	20021246	20021446	0.285000	chr5	124025600	124025800	0.335000
chr20	58421029	58421429	0.385000	chr5	124035000	124035400	0.387500
chr9	21934387	21934587	0.280000	chr5	124052000	124052200	0.395000
chrX	57910424	57911024	0.450000	chr5	124056400	124057000	0.461667
chr16	4251987	4252187	0.375000	chr5	124057400	124057600	0.435000
chr5	53855155	53855355	0.325000	chr5	124074600	124074800	0.410000
chr4	100137675	100137875	0.430000	chr5	124127000	124127200	0.445000
chr20	52028525	52028725	0.375000	chr5	124157400	124157600	0.390000
chr10	58792675	58792875	0.390000	chr5	124162800	124163000	0.530000
chr11	81760510	81760710	0.320000	chr5	124264000	124264200	0.465000
chr7	130970549	130970749	0.425000	chr5	124343600	124343800	0.435000
chr7	97494499	97494699	0.445000	chr5	124352400	124352600	0.450000
chr10	35434085	35434285	0.410000	chr5	124410600	124410800	0.420000
chr12	129740174	129740374	0.340000	chr5	124453800	124454000	0.435000
chr17	73225936	73226136	0.535000	chr5	124492600	124492800	0.600000
chr16	80839752	80839952	0.395000	chr5	124519600	124519800	0.415000
chr1	116849219	116849419	0.445000	chr5	124524600	124524800	0.500000
chr4	115966111	115966311	0.320000	chr5	124546200	124546400	0.325000
chr7	67899005	67899605	0.433333	chr5	124583800	124584400	0.440000
chr1	240896760	240896960	0.360000	chr5	124596800	124597000	0.475000
chr7	39509747	39509947	0.445000	chr5	124599600	124599800	0.470000
chr13	100414648	100414848	0.295000	chr5	124609800	124610000	0.355000
chr14	105403850	105404050	0.415000	chr5	124625400	124625600	0.500000
chr22	38412019	38412619	0.516667	chr5	124629000	124629600	0.588333
chr15	91202105	91202305	0.455000	chr5	124644200	124644400	0.505000
chr15	17331910	17332510	0.373333	chr5	124649800	124650400	0.391667
chr20	24028199	24028799	0.411667	chr5	124651600	124652200	0.585000
chr6	145862297	145862497	0.460000	chr5	124654600	124654800	0.515000
chr8	43406569	43406769	0.370000	chr5	124656000	124656200	0.415000
chr10	113437320	113437920	0.421667	chr5	124659000	124659600	0.423333
chr8	27796882	27797282	0.425000	chr5	124661400	124661800	0.435000
chr2	152013804	152014004	0.470000	chr5	124662400	124662600	0.475000
chr5	103328200	103328600	0.422500	chr5	124663000	124663400	0.470000
chr21	25538453	25539453	0.429000	chr5	124679200	124680200	0.446000
chr5	61625610	61625810	0.570000	chr5	1246800	1247000	0.680000
chr12	64277835	64278435	0.375000	chr5	124702000	124702600	0.396667
chr1	237977550	237977750	0.350000	chr5	124705000	124705200	0.385000
chr3	192416261	192416461	0.330000	chr5	124706200	124706400	0.380000
chr3	91658940	91659140	0.390000	chr5	124707600	124707800	0.420000
chr6	94093683	94093883	0.450000	chr5	124725000	124725200	0.505000
chr21	11948796	11948996	0.370000	chr5	124728400	124728600	0.445000
chr15	96232485	96232685	0.450000	chr5	124739000	124739200	0.465000
chr8	36610298	36610698	0.342500	chr5	124741000	124741400	0.367500
chr12	58657810	58658010	0.365000	chr5	124743800	124744000	0.465000
chr13	93218965	93219165	0.375000	chr5	124746000	124746200	0.360000
chr3	166351718	166352118	0.397500	chr5	124747400	124747800	0.460000
chr5	59182275	59183275	0.413000	chr5	124748400	124749400	0.443000
chr19	40056784	40056984	0.340000	chr5	124773800	124774000	0.355000
chr1	92968407	92968607	0.375000	chr5	124783800	124784000	0.395000
chr6	81509441	81509641	0.245000	chr5	124791400	124791600	0.320000
chr3	151606905	151607105	0.415000	chr5	124797800	124798000	0.555000
chr15	60727371	60727771	0.450000	chr5	124806400	124806800	0.487500
chr3	159965677	159965877	0.525000	chr5	124808800	124809000	0.585000
chr8	6443383	6444183	0.446250	chr5	124809800	124810600	0.448750
chr13	62142271	62142471	0.340000	chr5	124824800	124825000	0.345000
chr12	7248001	7248201	0.505000	chr5	124825600	124825800	0.510000
chrX	78864427	78864627	0.325000	chr5	124844600	124844800	0.350000
chr3	74629833	74630633	0.397500	chr5	124859000	124859800	0.398750
chr10	95052394	95052594	0.315000	chr5	124866000	124866200	0.340000
chr2	61957319	61957719	0.332500	chr5	124867400	124867800	0.367500
chr5	144738682	144738882	0.390000	chr5	124879000	124879200	0.400000
chr19	28419579	28419979	0.472500	chr5	124881000	124881400	0.520000
chr10	23490853	23491053	0.460000	chr5	124888200	124888400	0.490000
chr20	10829179	10829379	0.440000	chr5	124902400	124902600	0.490000
chr8	134200115	134200315	0.370000	chr5	124909000	124909200	0.400000
chr1	214667668	214667868	0.380000	chr5	124919200	124919400	0.410000
chrX	66633984	66634384	0.392500	chr5	124921200	124921600	0.405000
chr5	64381237	64381437	0.335000	chr5	124923200	124923400	0.405000
chr10	33569815	33570215	0.380000	chr5	124935000	124935400	0.445000
chr20	63513326	63513526	0.410000	chr5	124936000	124936200	0.435000
chr1	237169751	237169951	0.275000	chr5	124948600	124948800	0.385000
chrX	138272344	138272944	0.360000	chr5	124951800	124952400	0.470000
chr5	8698610	8698810	0.420000	chr5	124961600	124961800	0.490000
chr20	10236236	10236436	0.425000	chr5	124980600	124980800	0.440000
chr19	27514051	27514251	0.390000	chr5	124998600	124998800	0.395000
chr3	178072361	178072561	0.360000	chr5	125002800	125003000	0.390000
chr21	22243850	22244050	0.290000	chr5	125005400	125005600	0.395000
chr3	36406576	36407176	0.371667	chr5	125006000	125006600	0.425000
chr13	56753689	56753889	0.360000	chr5	125012000	125012200	0.455000
chrX	56993021	56993221	0.450000	chr5	125056600	125056800	0.460000
chr6	148095413	148095613	0.405000	chr5	125113400	125113600	0.370000
chr2	116699576	116699776	0.330000	chr5	125197400	125197600	0.390000
chr18	69427466	69427666	0.415000	chr5	1252000	1252200	0.630000
chr2	28954786	28954986	0.475000	chr5	125200400	125200600	0.525000
chr4	51078338	51078538	0.375000	chr5	125205600	125205800	0.350000
chr7	145733354	145733554	0.355000	chr5	125272400	125272600	0.400000
chr6	47955245	47955445	0.340000	chr5	125332200	125332400	0.360000
chr21	2599646	2599846	0.000000	chr5	125375200	125375400	0.405000
chr11	32291648	32291848	0.350000	chr5	125390400	125390600	0.385000
chr3	100463720	100463920	0.415000	chr5	125408800	125409000	0.450000
chr7	31066017	31066217	0.575000	chr5	125412800	125413000	0.605000
chr14	95110576	95110776	0.370000	chr5	125485200	125485400	0.385000
chr17	77097383	77097583	0.495000	chr5	1255000	1255200	0.600000
chr15	33142301	33142501	0.355000	chr5	125536200	125536400	0.355000
chr6	74721259	74721459	0.360000	chr5	125581600	125581800	0.405000
chr7	106535933	106536933	0.410000	chr5	12574000	12575000	0.725000
chr5	129034898	129035098	0.375000	chr5	125829400	125829600	0.515000
chr10	41868349	41868549	0.415000	chr5	126067000	126067200	0.455000
chr1	103124188	103124788	0.265000	chr5	12614800	12615400	0.378333
chr2	63581217	63581817	0.425000	chr5	12616000	12616600	0.426667
chr14	31563997	31564197	0.360000	chr5	126354000	126354200	0.370000
chr7	51352369	51352569	0.520000	chr5	126358600	126358800	0.540000
chr20	30409900	30410100	0.365000	chr5	126360000	126360200	0.430000
chr2	116269695	116269895	0.305000	chr5	126360600	126360800	0.405000
chr10	1429062	1429262	0.410000	chr5	126373800	126374000	0.450000
chrX	40779778	40780378	0.533333	chr5	126423000	126423600	0.581667
chr2	120836793	120836993	0.395000	chr5	126438200	126438400	0.450000
chr13	29079981	29080181	0.300000	chr5	126446600	126446800	0.420000
chr2	61617671	61617871	0.475000	chr5	126449800	126450000	0.480000
chr8	38836897	38837097	0.335000	chr5	126450400	126450600	0.365000
chr3	169735421	169735621	0.385000	chr5	126456400	126456600	0.460000
chr12	72750591	72750791	0.410000	chr5	126464200	126464400	0.415000
chr22	19617502	19617702	0.470000	chr5	126490600	126490800	0.500000
chr10	66375992	66376192	0.425000	chr5	126493000	126493200	0.460000
chr1	58787187	58787387	0.450000	chr5	126500000	126500200	0.480000
chr10	20655427	20655627	0.340000	chr5	126503800	126504000	0.430000
chr15	54218997	54219197	0.390000	chr5	126509000	126509200	0.420000
chr2	226141319	226141519	0.375000	chr5	126513600	126513800	0.450000
chr13	96809280	96809680	0.440000	chr5	126514800	126515200	0.475000
chr2	12697028	12697628	0.318333	chr5	126520000	126520600	0.456667
chr2	118094659	118094859	0.400000	chr5	126525600	126525800	0.430000
chr3	131221422	131221622	0.415000	chr5	126531800	126532000	0.465000
chr4	55948162	55948362	0.415000	chr5	126539200	126539400	0.425000
chr9	105414054	105414254	0.495000	chr5	126544200	126544400	0.530000
chr11	95444694	95444894	0.485000	chr5	126595200	126595400	0.685000
chr1	15751275	15751875	0.571667	chr5	126600800	126601400	0.730000
chr10	110970482	110970682	0.360000	chr5	126605400	126605600	0.440000
chr2	113968133	113968333	0.405000	chr5	126610200	126610400	0.410000
chr14	70387806	70388006	0.355000	chr5	126656400	126656600	0.400000
chr3	51457837	51458037	0.415000	chr5	126676200	126676400	0.425000
chrX	7239293	7239693	0.315000	chr5	126677200	126677600	0.407500
chr3	169588981	169589181	0.405000	chr5	126678000	126678200	0.495000
chr10	42417393	42418393	0.448000	chr5	126679600	126680600	0.493000
chr10	48316685	48316885	0.405000	chr5	126681400	126681600	0.475000
chr16	69479418	69479618	0.445000	chr5	126686600	126686800	0.505000
chr20	29207950	29208150	0.355000	chr5	126695200	126695400	0.365000
chr17	70795793	70796193	0.390000	chr5	126713000	126713400	0.410000
chr12	61350676	61351076	0.400000	chr5	126715000	126715400	0.470000
chr6	11620126	11620526	0.370000	chr5	126718400	126718800	0.550000
chr4	89313502	89313702	0.390000	chr5	126723800	126724000	0.405000
chr5	174505396	174505596	0.465000	chr5	126730400	126730600	0.505000
chr5	89837854	89838054	0.310000	chr5	126746400	126746600	0.400000
chr8	118821643	118821843	0.405000	chr5	126748200	126748400	0.510000
chr22	12349464	12349664	0.315000	chr5	126752200	126752400	0.360000
chr8	138270504	138270704	0.430000	chr5	126753400	126753600	0.480000
chr4	137046387	137046787	0.302500	chr5	126754600	126755000	0.387500
chr7	8582573	8582773	0.520000	chr5	126758600	126758800	0.535000
chr9	50182808	50183208	0.000000	chr5	126762200	126762600	0.340000
chr1	26127216	26127616	0.417500	chr5	126763200	126763600	0.477500
chr4	7008864	7009464	0.433333	chr5	126776600	126777200	0.713333
chr15	22614562	22615562	0.512000	chr5	126777600	126778600	0.669000
chr15	88585497	88585897	0.367500	chr5	126780200	126780600	0.370000
chr8	131501537	131501937	0.315000	chr5	126798600	126799000	0.357500
chr2	49980683	49980883	0.375000	chr5	126802000	126802200	0.385000
chr2	139533153	139533753	0.390000	chr5	126808400	126809000	0.413333
chr13	77628823	77630023	0.383333	chr5	126811000	126812200	0.389167
chr21	2781845	2782245	0.000000	chr5	126815000	126815400	0.270000
chr6	51521923	51522123	0.375000	chr5	126816800	126817000	0.455000
chr3	162845919	162846119	0.320000	chr5	126838000	126838200	0.370000
chrY	20138812	20139012	0.425000	chr5	126845800	126846000	0.530000
chr10	25184648	25184848	0.335000	chr5	126846400	126846600	0.380000
chr10	90876373	90876573	0.360000	chr5	126847400	126847600	0.445000
chr18	76063957	76064157	0.520000	chr5	126851600	126851800	0.530000
chr2	69684401	69684801	0.437500	chr5	126852200	126852600	0.457500
chrX	131928726	131929326	0.448333	chr5	126853600	126854200	0.515000
chr15	30853900	30854100	0.545000	chr5	126854600	126854800	0.750000
chr1	175702098	175702298	0.490000	chr5	126855400	126855600	0.510000
chr10	44121594	44121794	0.525000	chr5	126857200	126857400	0.545000
chr6	21072014	21072614	0.396667	chr5	126864000	126864600	0.525000
chr2	85448108	85448508	0.480000	chr5	126868800	126869200	0.515000
chr3	37219583	37219783	0.415000	chr5	126871600	126871800	0.420000
chr5	86272028	86272228	0.250000	chr5	126882400	126882600	0.370000
chr11	29868787	29869387	0.381667	chr5	126884000	126884600	0.418333
chrX	137660883	137661083	0.460000	chr5	126888800	126889000	0.515000
chr3	185944244	185944644	0.415000	chr5	126912000	126912400	0.427500
chr1	237929205	237929405	0.400000	chr5	126921600	126921800	0.460000
chr11	39203387	39203587	0.485000	chr5	126947800	126948000	0.495000
chr13	72292014	72292214	0.365000	chr5	126961800	126962000	0.415000
chrX	17091654	17091854	0.380000	chr5	126964000	126964200	0.455000
chr14	62309247	62309447	0.375000	chr5	126970800	126971000	0.435000
chr16	8221953	8222153	0.400000	chr5	126971600	126971800	0.420000
chr11	23631725	23632125	0.342500	chr5	126972400	126972800	0.450000
chr15	33849196	33849596	0.455000	chr5	126973200	126973600	0.502500
chr2	113819142	113819742	0.433333	chr5	126976600	126977200	0.531667
chr13	98077267	98077467	0.385000	chr5	126978600	126978800	0.450000
chr13	47402031	47402231	0.420000	chr5	126982400	126982600	0.535000
chr5	128340165	128340365	0.335000	chr5	126983000	126983200	0.510000
chr12	61518504	61518704	0.420000	chr5	126988200	126988400	0.430000
chr8	104078724	104078924	0.290000	chr5	126993400	126993600	0.385000
chr5	6817301	6817701	0.472500	chr5	126998200	126998600	0.480000
chr17	61965818	61966018	0.295000	chr5	127006800	127007000	0.345000
chr3	143677436	143677636	0.350000	chr5	127012000	127012200	0.430000
chrY	48912246	48912446	0.000000	chr5	127014600	127014800	0.350000
chr12	63733256	63733456	0.415000	chr5	127015800	127016000	0.425000
chr13	86967808	86968008	0.335000	chr5	127027400	127027600	0.480000
chr8	29235518	29235718	0.435000	chr5	127029000	127029200	0.480000
chr10	78803079	78805679	0.536538	chr5	127029600	127032200	0.621923
chr9	61589744	61589944	0.450000	chr5	127041400	127041600	0.460000
chr12	109020583	109020783	0.510000	chr5	127073400	127073600	0.740000
chrX	16021802	16022002	0.440000	chr5	127080400	127080600	0.530000
chr5	41287010	41287210	0.420000	chr5	127084800	127085000	0.445000
chr1	165221532	165222132	0.498333	chr5	127229200	127229800	0.683333
chr17	58575288	58575688	0.402500	chr5	127275200	127275600	0.430000
chr8	116988270	116988470	0.465000	chr5	127290000	127290200	0.585000
chr16	85110485	85110685	0.590000	chr5	127290600	127290800	0.705000
chr7	124128633	124129033	0.355000	chr5	127296400	127296800	0.367500
chr18	2765968	2766168	0.515000	chr5	127314000	127314200	0.550000
chr9	33972802	33973002	0.405000	chr5	127320400	127320600	0.410000
chr1	21988291	21988491	0.470000	chr5	127324800	127325000	0.475000
chr13	98291039	98291239	0.370000	chr5	127354000	127354200	0.380000
chr1	150677332	150677532	0.505000	chr5	127374000	127374200	0.510000
chr2	107066739	107066939	0.390000	chr5	127401400	127401600	0.430000
chr4	1069768	1069968	0.455000	chr5	127426000	127426200	0.480000
chr11	112148554	112148954	0.365000	chr5	127428800	127429200	0.402500
chr11	112741877	112742277	0.442500	chr5	127430000	127430400	0.445000
chrX	33154723	33155123	0.320000	chr5	127471200	127471600	0.350000
chr18	47862207	47862407	0.350000	chr5	127493000	127493200	0.370000
chrX	34693762	34693962	0.345000	chr5	127505800	127506000	0.375000
chr2	232488981	232489181	0.615000	chr5	127517600	127517800	0.645000
chr1	45524000	45524200	0.520000	chr5	127518200	127518400	0.540000
chr1	166466087	166466487	0.310000	chr5	127530200	127530600	0.335000
chr9	2133251	2133451	0.440000	chr5	127562400	127562600	0.480000
chr7	85467922	85468122	0.440000	chr5	127564200	127564400	0.445000
chr3	158035221	158035421	0.425000	chr5	127567200	127567400	0.490000
chr10	114740101	114740301	0.355000	chr5	127583800	127584000	0.400000
chr10	1966626	1966826	0.360000	chr5	127598600	127598800	0.375000
chr3	187141280	187141480	0.380000	chr5	127626600	127626800	0.505000
chrY	21782970	21783170	0.430000	chr5	127650200	127650400	0.455000
chr2	8208623	8208823	0.345000	chr5	127705200	127705400	0.375000
chr2	119396274	119396474	0.400000	chr5	127723600	127723800	0.465000
chr16	7939999	7940199	0.390000	chr5	12772400	12772600	0.465000
chrX	69068156	69068356	0.485000	chr5	127739400	127739600	0.625000
chr3	171193500	171193700	0.325000	chr5	127744400	127744600	0.380000
chrX	32622878	32623078	0.375000	chr5	127746800	127747000	0.380000
chr2	20965589	20965789	0.475000	chr5	127753000	127753200	0.540000
chr5	32797083	32797283	0.370000	chr5	127757600	127757800	0.415000
chr4	67499315	67499515	0.380000	chr5	127768400	127768600	0.460000
chr2	146833302	146833502	0.345000	chr5	127769200	127769400	0.375000
chr7	115820433	115820633	0.375000	chr5	12777400	12777600	0.415000
chr6	156335536	156336136	0.408333	chr5	127785400	127786000	0.410000
chr9	106302807	106303007	0.360000	chr5	127811200	127811400	0.415000
chr4	49763212	49763412	0.395000	chr5	127821000	127821200	0.410000
chr15	24194466	24194666	0.360000	chr5	127834200	127834400	0.380000
chr6	115272764	115272964	0.510000	chr5	127838800	127839000	0.530000
chr5	16562899	16563099	0.385000	chr5	127839600	127839800	0.395000
chr10	24079418	24079618	0.360000	chr5	127840200	127840400	0.355000
chr5	43658631	43658831	0.405000	chr5	127856400	127856600	0.415000
chr1	167752658	167752858	0.375000	chr5	127862400	127862600	0.405000
chr1	181812253	181812653	0.467500	chr5	127875600	127876000	0.507500
chr13	26484054	26484254	0.455000	chr5	127878200	127878400	0.470000
chrX	36112872	36113272	0.390000	chr5	127892800	127893200	0.415000
chr20	35321465	35321665	0.435000	chr5	127909200	127909400	0.460000
chr2	2787164	2787364	0.415000	chr5	127926000	127926200	0.445000
chr6	28964697	28964897	0.510000	chr5	127936800	127937000	0.545000
chr2	94139772	94139972	0.000000	chr5	128038800	128039000	0.345000
chr1	104221278	104222278	0.394000	chr5	128080800	128081800	0.407000
chr5	11077438	11077638	0.465000	chr5	128082200	128082400	0.500000
chr20	45327386	45328186	0.510000	chr5	128083000	128083800	0.737500
chr2	104103482	104103682	0.545000	chr5	128084400	128084600	0.655000
chr5	128154633	128154833	0.435000	chr5	128085000	128085200	0.470000
chr3	131891142	131891342	0.270000	chr5	128101800	128102000	0.350000
chr13	28511599	28511799	0.310000	chr5	128146800	128147000	0.345000
chr5	45371028	45371228	0.360000	chr5	128196800	128197000	0.405000
chrX	10824381	10824781	0.397500	chr5	128197800	128198200	0.442500
chr9	124877131	124877331	0.515000	chr5	128201400	128201600	0.675000
chr20	10620120	10620320	0.365000	chr5	128213400	128213600	0.450000
chr13	57005911	57006111	0.315000	chr5	128272200	128272400	0.440000
chr1	100616097	100616297	0.410000	chr5	128341200	128341400	0.485000
chr18	12378218	12378418	0.495000	chr5	12845800	12846000	0.520000
chr21	15036000	15036400	0.332500	chr5	12851800	12852200	0.430000
chr2	90201564	90201764	0.360000	chr5	128522400	128522600	0.395000
chr22	48094610	48095610	0.459000	chr5	128537400	128538400	0.679000
chr11	61156981	61157381	0.352500	chr5	12861800	12862200	0.432500
chr4	146777202	146777402	0.375000	chr5	128675000	128675200	0.435000
chr6	83138435	83138635	0.375000	chr5	12867800	12868000	0.420000
chr5	23584340	23584540	0.355000	chr5	12871000	12871200	0.310000
chr6	151120672	151120872	0.455000	chr5	12876600	12876800	0.460000
chr18	5734791	5735191	0.380000	chr5	128774600	128775000	0.425000
chr10	63816585	63816785	0.305000	chr5	128905600	128905800	0.385000
chr13	20406238	20406438	0.335000	chr5	128927800	128928000	0.375000
chr6	146298436	146298636	0.400000	chr5	128929000	128929200	0.415000
chr19	29401479	29401679	0.665000	chr5	1289400	1289600	0.695000
chr10	69311727	69311927	0.540000	chr5	128965200	128965400	0.675000
chr8	14246330	14246530	0.470000	chr5	1290000	1290200	0.710000
chr17	3460311	3460511	0.295000	chr5	129002200	129002400	0.350000
chr16	80731257	80731457	0.315000	chr5	129019000	129019200	0.375000
chr7	152386702	152386902	0.370000	chr5	129063600	129063800	0.435000
chr11	18975156	18975356	0.425000	chr5	129078800	129079000	0.445000
chr12	132582666	132582866	0.720000	chr5	1290800	1291000	0.725000
chr3	139497672	139497872	0.330000	chr5	129082400	129082600	0.400000
chr13	30297515	30298115	0.363333	chr5	129083400	129084000	0.396667
chr11	79129229	79130229	0.556000	chr5	129094400	129095400	0.725000
chr3	27011108	27011708	0.420000	chr5	129096400	129097000	0.435000
chr5	109231835	109232435	0.370000	chr5	129098600	129099200	0.426667
chr15	48170413	48171013	0.340000	chr5	12910800	12911400	0.316667
chr2	27008005	27008205	0.375000	chr5	129114800	129115000	0.390000
chr2	220036929	220037129	0.310000	chr5	129126000	129126200	0.375000
chr4	16438341	16438541	0.390000	chr5	129126800	129127000	0.440000
chr1	181451513	181451713	0.455000	chr5	129135800	129136000	0.470000
chr18	19626818	19627018	0.380000	chr5	129143000	129143200	0.415000
chr12	52204925	52205125	0.605000	chr5	1291600	1291800	0.685000
chr4	51316116	51316316	0.365000	chr5	129368000	129368200	0.355000
chr14	53193608	53194208	0.456667	chr5	129460000	129460600	0.676667
chr12	113232782	113233382	0.591667	chr5	1294600	1295200	0.773333
chr9	128502266	128502866	0.488333	chr5	129461200	129461800	0.735000
chr8	76443829	76444229	0.267500	chr5	129474600	129475000	0.342500
chr8	45072592	45072792	0.355000	chr5	129541800	129542000	0.290000
chr6	75108909	75109109	0.325000	chr5	129622600	129622800	0.365000
chr16	78284183	78284383	0.390000	chr5	1297400	1297600	0.510000
chr4	149965621	149965821	0.270000	chr5	12975000	12975200	0.370000
chr8	134255408	134255608	0.415000	chr5	129768000	129768200	0.445000
chr7	45535916	45536116	0.360000	chr5	129771400	129771600	0.450000
chr1	240651257	240651457	0.410000	chr5	129852800	129853000	0.445000
chr3	82154907	82155107	0.455000	chr5	129903800	129904000	0.630000
chrX	72270934	72272334	0.459286	chr5	129904400	129905800	0.723571
chr4	166076482	166076682	0.405000	chr5	129906400	129906600	0.485000
chrY	43988928	43989128	0.000000	chr5	129916000	129916200	0.345000
chr3	31285957	31286157	0.410000	chr5	129930400	129930600	0.415000
chr11	122691418	122691618	0.445000	chr5	130025600	130025800	0.495000
chr9	67210953	67211153	0.325000	chr5	130141800	130142000	0.485000
chr6	139519168	139519368	0.395000	chr5	130171800	130172000	0.410000
chr1	207094198	207094398	0.430000	chr5	130199000	130199200	0.520000
chr2	209819982	209820182	0.315000	chr5	130237800	130238000	0.345000
chr12	21338660	21338860	0.310000	chr5	130324200	130324400	0.355000
chr9	25413620	25413820	0.385000	chr5	130488400	130488600	0.465000
chr2	47987088	47987288	0.315000	chr5	130501600	130501800	0.360000
chrX	81891484	81891684	0.400000	chr5	130542000	130542200	0.410000
chr6	127450731	127450931	0.335000	chr5	130720400	130720600	0.370000
chr11	103716003	103716403	0.275000	chr5	130762000	130762400	0.355000
chr1	233063360	233063960	0.315000	chr5	130765000	130765600	0.423333
chr7	32828345	32828545	0.340000	chr5	130831400	130831600	0.410000
chr1	82349601	82349801	0.430000	chr5	130871600	130871800	0.435000
chrX	116646828	116647428	0.400000	chr5	130897600	130898200	0.571667
chr16	63688885	63689085	0.250000	chr5	130967200	130967400	0.355000
chr3	47114646	47114846	0.500000	chr5	130996800	130997000	0.520000
chr20	56189576	56189776	0.380000	chr5	131000	131200	0.395000
chr6	45878461	45879061	0.393333	chr5	131019200	131019800	0.525000
chr1	88889687	88889887	0.430000	chr5	131065600	131065800	0.435000
chr14	42183456	42183856	0.340000	chr5	131067600	131068000	0.380000
chr2	162683958	162684158	0.410000	chr5	131069400	131069600	0.470000
chr4	84269507	84269707	0.320000	chr5	131084600	131084800	0.350000
chr3	96724813	96725013	0.320000	chr5	131104600	131104800	0.360000
chr8	97298523	97298723	0.360000	chr5	131110000	131110200	0.405000
chr3	49757478	49757678	0.525000	chr5	131138400	131138600	0.545000
chr8	10469832	10470632	0.362500	chr5	131163200	131164000	0.372500
chr6	113335377	113336177	0.401250	chr5	131164600	131165400	0.698750
chr18	4322807	4323007	0.490000	chr5	131168200	131168400	0.555000
chr1	83349901	83350501	0.440000	chr5	131170600	131171200	0.570000
chr11	6438719	6438919	0.390000	chr5	131171600	131171800	0.450000
chr3	157228448	157228648	0.410000	chr5	131178800	131179000	0.465000
chr16	34311179	34311579	0.000000	chr5	131180400	131180800	0.337500
chr11	127437061	127437261	0.405000	chr5	131182400	131182600	0.430000
chr4	79410931	79411131	0.290000	chr5	131206800	131207000	0.380000
chr1	8715344	8715744	0.457500	chr5	131209400	131209800	0.467500
chrX	102862405	102862605	0.375000	chr5	131212600	131212800	0.405000
chr3	44669872	44670072	0.585000	chr5	1312200	1312400	0.600000
chr9	40425326	40425526	0.305000	chr5	131222000	131222200	0.305000
chr6	71717744	71717944	0.360000	chr5	131222600	131222800	0.455000
chr7	153422431	153423031	0.433333	chr5	131224600	131225200	0.518333
chr16	51655182	51655382	0.385000	chr5	131239800	131240000	0.395000
chr13	34262066	34262266	0.375000	chr5	131242800	131243000	0.410000
chr12	99563306	99563506	0.440000	chr5	131250800	131251000	0.445000
chr1	61379197	61379397	0.450000	chr5	131253000	131253200	0.490000
chr10	5142392	5142592	0.335000	chr5	131254800	131255000	0.325000
chr16	14232289	14232889	0.410000	chr5	131257000	131257600	0.465000
chr2	104326769	104326969	0.360000	chr5	131258200	131258400	0.290000
chr10	59889779	59890779	0.475000	chr5	131263200	131264200	0.611000
chr9	85070026	85070226	0.445000	chr5	131264600	131264800	0.635000
chr12	90268228	90268828	0.333333	chr5	131265200	131265800	0.335000
chr10	21214311	21214911	0.383333	chr5	131266400	131267000	0.391667
chr6	140124165	140124765	0.331667	chr5	131272400	131273000	0.373333
chrX	119862839	119863039	0.275000	chr5	131274400	131274600	0.375000
chr6	1553066	1553266	0.395000	chr5	131278400	131278600	0.460000
chr3	29707289	29707489	0.300000	chr5	131279200	131279400	0.310000
chr13	97910353	97911153	0.378750	chr5	131281200	131282000	0.350000
chr2	56965407	56965607	0.340000	chr5	131285800	131286000	0.390000
chr2	191814158	191814358	0.385000	chr5	131288400	131288600	0.410000
chrX	24517647	24517847	0.390000	chr5	131289200	131289400	0.395000
chr12	121940979	121941179	0.395000	chr5	131289800	131290000	0.440000
chr19	43428932	43429332	0.425000	chr5	131296200	131296600	0.435000
chr3	20457559	20457759	0.410000	chr5	1313000	1313200	0.505000
chr7	101908094	101908694	0.485000	chr5	131312400	131313000	0.558333
chr17	13623253	13623653	0.410000	chr5	131357800	131358200	0.412500
chr9	15708162	15708362	0.345000	chr5	131364800	131365000	0.455000
chr14	46167319	46167519	0.370000	chr5	131368200	131368400	0.435000
chr7	59850422	59850622	0.370000	chr5	131373400	131373600	0.465000
chr13	51052613	51052813	0.315000	chr5	131375400	131375600	0.400000
chr9	103089363	103089963	0.316667	chr5	131379400	131380000	0.383333
chr1	209415755	209415955	0.430000	chr5	131382400	131382600	0.450000
chr3	97041374	97041574	0.385000	chr5	131383200	131383400	0.395000
chr5	42679605	42680405	0.375000	chr5	131384000	131384800	0.393750
chr8	31757994	31758194	0.385000	chr5	131394200	131394400	0.390000
chr13	103653292	103653492	0.455000	chr5	131414000	131414200	0.480000
chrY	8020105	8020505	0.382500	chr5	131417200	131417600	0.387500
chr18	65170715	65170915	0.380000	chr5	131423200	131423400	0.425000
chr5	142175870	142176070	0.465000	chr5	131436200	131436400	0.485000
chr8	5502773	5502973	0.335000	chr5	131461200	131461400	0.385000
chr2	170405069	170405269	0.375000	chr5	131462600	131462800	0.365000
chr3	23968651	23968851	0.345000	chr5	131466200	131466400	0.385000
chr1	224445012	224445212	0.330000	chr5	131488600	131488800	0.345000
chr8	4569294	4569494	0.380000	chr5	131496400	131496600	0.410000
chr5	138850966	138851166	0.380000	chr5	131514400	131514600	0.290000
chr4	182256709	182256909	0.255000	chr5	131515000	131515200	0.375000
chr3	104144641	104144841	0.375000	chr5	131516000	131516200	0.355000
chr9	35231228	35231628	0.340000	chr5	131525800	131526200	0.385000
chr20	39389433	39389633	0.405000	chr5	131528800	131529000	0.445000
chr1	170282828	170283028	0.350000	chr5	131530800	131531000	0.360000
chr10	83847724	83847924	0.295000	chr5	131532200	131532400	0.330000
chr2	128007502	128007702	0.330000	chr5	131534000	131534200	0.360000
chr8	110925056	110925456	0.395000	chr5	131536400	131536800	0.400000
chr12	57988068	57988468	0.347500	chr5	131538200	131538600	0.390000
chr1	21036936	21037136	0.340000	chr5	131548200	131548400	0.350000
chr16	52090503	52090703	0.380000	chr5	131550800	131551000	0.385000
chr17	37792162	37792362	0.420000	chr5	131552200	131552400	0.440000
chr11	20751424	20751824	0.430000	chr5	1315600	1316000	0.525000
chr3	126171900	126172100	0.400000	chr5	131564000	131564200	0.445000
chr1	140318509	140318709	0.000000	chr5	131589600	131589800	0.435000
chr3	7851918	7852118	0.335000	chr5	131595400	131595600	0.335000
chr4	95779891	95780091	0.385000	chr5	131607400	131607600	0.395000
chr14	47129934	47130134	0.350000	chr5	131609600	131609800	0.405000
chr10	30137331	30137731	0.420000	chr5	131610400	131610800	0.445000
chr12	24200050	24200650	0.340000	chr5	131630600	131631200	0.376667
chr20	43622533	43622933	0.237500	chr5	131632600	131633000	0.387500
chr10	82604338	82604538	0.335000	chr5	131634000	131634200	0.365000
chr2	117029126	117030126	0.540000	chr5	131634600	131635600	0.576000
chr5	110490081	110490281	0.310000	chr5	131636200	131636400	0.345000
chr19	4201250	4201450	0.480000	chr5	131637800	131638000	0.495000
chrX	14143262	14143462	0.460000	chr5	1316400	1316600	0.570000
chr2	91719744	91720144	0.360000	chr5	131640400	131640800	0.395000
chr13	37730261	37730461	0.240000	chr5	131647200	131647400	0.335000
chr1	49355976	49356176	0.370000	chr5	131656800	131657000	0.395000
chr21	23719869	23720069	0.355000	chr5	131657600	131657800	0.385000
chr6	128802593	128802793	0.380000	chr5	131671600	131671800	0.400000
chrX	110981710	110981910	0.375000	chr5	131680000	131680200	0.395000
chr15	18492283	18492483	0.360000	chr5	131706400	131706600	0.450000
chr6	118873261	118873661	0.330000	chr5	131745600	131746000	0.362500
chr4	74699244	74700444	0.378333	chr5	131747200	131748400	0.379167
chr8	112435674	112436274	0.310000	chr5	131748800	131749400	0.328333
chr7	57988954	57989154	0.385000	chr5	131749800	131750000	0.405000
chr10	88364489	88364689	0.360000	chr5	131754600	131754800	0.415000
chr11	121978334	121978534	0.365000	chr5	131757000	131757200	0.405000
chr11	33956426	33957026	0.348333	chr5	131758200	131758800	0.353333
chr2	191001419	191001619	0.395000	chr5	131771800	131772000	0.420000
chr5	104330266	104330466	0.385000	chr5	131787200	131787400	0.410000
chr7	62440282	62440482	0.345000	chr5	131793000	131793200	0.455000
chr6	72720691	72721291	0.335000	chr5	131793600	131794200	0.413333
chr13	12516976	12518376	0.000000	chr5	131794600	131796000	0.364286
chr9	97543787	97544787	0.491000	chr5	131796400	131797400	0.691000
chr19	15154920	15155120	0.415000	chr5	131811000	131811200	0.420000
chr5	73240873	73241073	0.430000	chr5	131815200	131815400	0.435000
chr4	87982800	87983000	0.315000	chr5	131854200	131854400	0.375000
chr9	112756531	112756931	0.490000	chr5	131884000	131884400	0.547500
chr2	47585206	47585406	0.420000	chr5	131902400	131902600	0.435000
chr10	63486971	63487171	0.355000	chr5	131944000	131944200	0.455000
chr4	51717051	51717251	0.380000	chr5	131944800	131945000	0.415000
chr10	77620327	77620527	0.515000	chr5	131974600	131974800	0.540000
chr20	30314388	30314588	0.465000	chr5	131975200	131975400	0.595000
chr14	61857137	61857537	0.475000	chr5	131990000	131990400	0.562500
chr11	35215114	35215314	0.455000	chr5	131991400	131991600	0.525000
chr8	127644375	127645575	0.469167	chr5	131993800	131995000	0.565833
chr11	72022251	72022451	0.485000	chr5	131996800	131997000	0.490000
chr15	79073385	79073585	0.580000	chr5	131999600	131999800	0.640000
chr1	36242109	36242309	0.455000	chr5	132001200	132001400	0.550000
chr4	173343200	173343400	0.455000	chr5	132003200	132003400	0.535000
chr18	19784623	19784823	0.405000	chr5	132008000	132008200	0.535000
chrX	54519739	54519939	0.505000	chr5	132009000	132009200	0.530000
chr1	210319322	210319522	0.380000	chr5	132011600	132011800	0.780000
chr17	74489418	74489618	0.440000	chr5	132012600	132012800	0.605000
chr1	242316248	242316648	0.377500	chr5	132020200	132020600	0.452500
chr16	84762287	84762487	0.450000	chr5	132021000	132021200	0.490000
chr19	42116375	42116575	0.520000	chr5	132026800	132027000	0.550000
chr1	235999337	235999537	0.510000	chr5	132044200	132044400	0.540000
chr17	30209502	30209702	0.515000	chr5	132050200	132050400	0.570000
chr18	12306202	12306802	0.550000	chr5	132056000	132056600	0.591667
chr1	226417164	226417364	0.455000	chr5	132059200	132059400	0.565000
chr6	85187572	85188172	0.525000	chr5	132063400	132064000	0.541667
chr9	136385189	136385389	0.495000	chr5	132064800	132065000	0.585000
chr1	101143302	101143502	0.410000	chr5	132065400	132065600	0.510000
chr6	142514556	142514756	0.410000	chr5	132069600	132069800	0.545000
chr6	5212126	5212326	0.415000	chr5	132070800	132071000	0.525000
chr5	63028125	63028325	0.560000	chr5	132072200	132072400	0.565000
chr16	10636142	10636342	0.580000	chr5	132073800	132074000	0.610000
chr1	34010674	34010874	0.570000	chr5	132075400	132075600	0.625000
chr3	31320696	31321096	0.425000	chr5	132086200	132086600	0.535000
chr20	46017921	46018121	0.470000	chr5	132090200	132090400	0.475000
chr10	109826671	109826871	0.430000	chr5	132091800	132092000	0.455000
chr3	134581766	134581966	0.605000	chr5	132095600	132095800	0.615000
chr18	53655642	53655842	0.435000	chr5	132098200	132098400	0.485000
chrX	20416155	20416355	0.440000	chr5	132099200	132099400	0.480000
chrY	7129291	7129491	0.485000	chr5	132101000	132101200	0.495000
chr13	25312407	25312807	0.470000	chr5	132102200	132102600	0.492500
chr1	160483113	160483313	0.440000	chr5	132103800	132104000	0.555000
chr6	67515344	67515544	0.400000	chr5	132114600	132114800	0.450000
chr20	39312973	39313173	0.400000	chr5	132147800	132148000	0.440000
chrX	31708686	31709486	0.373750	chr5	132176600	132177400	0.402500
chr21	10631626	10632226	0.486667	chr5	132177800	132178400	0.496667
chr15	37014729	37014929	0.415000	chr5	132179400	132179600	0.445000
chr14	67160616	67160816	0.440000	chr5	132180200	132180400	0.450000
chr19	45893841	45894441	0.526667	chr5	132180800	132181400	0.590000
chr19	51568152	51568352	0.320000	chr5	132190200	132190400	0.425000
chr3	75360812	75361012	0.505000	chr5	132201800	132202000	0.520000
chr2	57674818	57675218	0.405000	chr5	132205800	132206200	0.502500
chr19	39206820	39207020	0.415000	chr5	132222800	132223000	0.430000
chr2	121247100	121247500	0.507500	chr5	132225400	132225800	0.547500
chr12	93877649	93878249	0.510000	chr5	132227400	132228000	0.751667
chr16	82967319	82967519	0.395000	chr5	132237400	132237600	0.465000
chr8	106419373	106419573	0.450000	chr5	132238400	132238600	0.540000
chr10	102696348	102696548	0.530000	chr5	132253800	132254000	0.560000
chr2	38809240	38809440	0.465000	chr5	132256400	132256600	0.530000
chr15	78389571	78390171	0.496667	chr5	132257400	132258000	0.756667
chr20	18491705	18491905	0.475000	chr5	132258400	132258600	0.605000
chr10	127874454	127874654	0.475000	chr5	132259200	132259400	0.705000
chr4	105603493	105603693	0.465000	chr5	132260000	132260200	0.505000
chr9	24493604	24493804	0.340000	chr5	132260800	132261000	0.565000
chr2	127491563	127491763	0.485000	chr5	132264000	132264200	0.585000
chr9	15972161	15972361	0.410000	chr5	132264800	132265000	0.555000
chr3	29960861	29961061	0.455000	chr5	132265800	132266000	0.550000
chr1	160041439	160041639	0.510000	chr5	132271400	132271600	0.695000
chr9	66846799	66846999	0.475000	chr5	132272800	132273000	0.525000
chr15	60831222	60831622	0.475000	chr5	132278400	132278800	0.537500
chr1	97883178	97883378	0.365000	chr5	132279200	132279400	0.620000
chr7	1166969	1167169	0.460000	chr5	132283600	132283800	0.490000
chrX	21782395	21784595	0.376818	chr5	132293400	132295600	0.652727
chr2	75354448	75355048	0.426667	chr5	132296200	132296800	0.528333
chr1	216838920	216839120	0.385000	chr5	132297800	132298000	0.490000
chr14	103243031	103243631	0.435000	chr5	132298400	132299000	0.488333
chr3	5348741	5348941	0.415000	chr5	132300600	132300800	0.420000
chr10	50376281	50376881	0.428333	chr5	132301600	132302200	0.535000
chr8	139085305	139085905	0.430000	chr5	132303800	132304400	0.441667
chr6	78061971	78062771	0.437500	chr5	132307600	132308400	0.452500
chr2	101195362	101195562	0.485000	chr5	132310800	132311000	0.515000
chr19	58343028	58343628	0.538333	chr5	132314000	132314600	0.540000
chr10	32258478	32259078	0.418333	chr5	132315400	132316000	0.561667
chr15	57127210	57127410	0.360000	chr5	132318800	132319000	0.530000
chr18	60367685	60367885	0.435000	chr5	132323200	132323400	0.465000
chr10	91005879	91006079	0.465000	chr5	132327800	132328000	0.510000
chr16	26807808	26808008	0.365000	chr5	132354400	132354600	0.420000
chr15	57770367	57770567	0.400000	chr5	132358000	132358200	0.485000
chr13	38214444	38214644	0.405000	chr5	132363400	132363600	0.430000
chrX	77519519	77519919	0.397500	chr5	132364400	132364800	0.432500
chr5	128395351	128396151	0.455000	chr5	132369200	132370000	0.657500
chrX	145981143	145981743	0.498333	chr5	132371800	132372400	0.525000
chr5	146760784	146760984	0.385000	chr5	132378800	132379000	0.490000
chr15	36989145	36989545	0.440000	chr5	132384600	132385000	0.492500
chr7	119152603	119152803	0.515000	chr5	132385400	132385600	0.570000
chr10	574672	574872	0.445000	chr5	132386600	132386800	0.595000
chr4	175662047	175662447	0.425000	chr5	132387600	132388000	0.485000
chr15	45635683	45635883	0.465000	chr5	132393400	132393600	0.535000
chr15	46638557	46638757	0.380000	chr5	132394800	132395000	0.435000
chr4	140006260	140006860	0.438333	chr5	132410400	132411000	0.708333
chr4	140344167	140344367	0.440000	chr5	132411800	132412000	0.475000
chr11	103285387	103285587	0.500000	chr5	132417000	132417200	0.505000
chr18	53516807	53517607	0.410000	chr5	132419600	132420400	0.511250
chr2	217134917	217135317	0.385000	chr5	132420800	132421200	0.450000
chr5	170427815	170428015	0.475000	chr5	132422800	132423000	0.515000
chr15	48299861	48300061	0.410000	chr5	132423400	132423600	0.485000
chr5	155968610	155970010	0.366429	chr5	132424600	132426000	0.494286
chr7	32225675	32225875	0.490000	chr5	132426600	132426800	0.605000
chr11	75380466	75381266	0.496250	chr5	132427400	132428200	0.538750
chr8	104459756	104460156	0.385000	chr5	132430800	132431200	0.397500
chr8	130381447	130381647	0.425000	chr5	132431800	132432000	0.480000
chrX	96486644	96486844	0.510000	chr5	132434800	132435000	0.575000
chr14	75847009	75847209	0.490000	chr5	132436000	132436200	0.590000
chr15	82892963	82893163	0.390000	chr5	132437600	132437800	0.480000
chr8	123453195	123454195	0.458000	chr5	132439000	132440000	0.494000
chr8	110201773	110201973	0.500000	chr5	132441600	132441800	0.550000
chr1	14451077	14451277	0.470000	chr5	132448000	132448200	0.530000
chr7	78180572	78180772	0.470000	chr5	132454400	132454600	0.560000
chr17	32246234	32248034	0.445556	chr5	132456200	132458000	0.515556
chr5	166171944	166172144	0.325000	chr5	132458600	132458800	0.405000
chr21	31078709	31079309	0.405000	chr5	132459200	132459800	0.548333
chr11	121383813	121384013	0.460000	chr5	132460200	132460400	0.510000
chr22	47237463	47237663	0.420000	chr5	132464600	132464800	0.525000
chrX	97288380	97288980	0.446667	chr5	132466400	132467000	0.565000
chr9	131971485	131971885	0.462500	chr5	132467600	132468000	0.540000
chr4	153762014	153762214	0.470000	chr5	132469600	132469800	0.525000
chr2	200246530	200246930	0.407500	chr5	132473000	132473400	0.480000
chr6	36966986	36967586	0.548333	chr5	132475000	132475600	0.593333
chr20	25602028	25602228	0.470000	chr5	132476000	132476200	0.475000
chr22	40966503	40968303	0.435556	chr5	132477000	132478800	0.557778
chr3	41804210	41804410	0.380000	chr5	132479200	132479400	0.445000
chr11	84231027	84231227	0.400000	chr5	132480200	132480400	0.515000
chr2	212062290	212062890	0.415000	chr5	132481400	132482000	0.470000
chr16	81583051	81583251	0.515000	chr5	132485800	132486000	0.575000
chr1	24975061	24975261	0.505000	chr5	132488000	132488200	0.520000
chr11	27551538	27551738	0.445000	chr5	132489200	132489400	0.510000
chr8	39988569	39990569	0.471500	chr5	132490200	132492200	0.657500
chr3	129981861	129982061	0.435000	chr5	132494800	132495000	0.465000
chr10	20984737	20986537	0.377778	chr5	132495800	132497600	0.651667
chr4	173716216	173716616	0.505000	chr5	132498200	132498600	0.580000
chrX	130304504	130304704	0.495000	chr5	132501200	132501400	0.620000
chrX	45480642	45480842	0.405000	chr5	132506200	132506400	0.450000
chr2	228948730	228949130	0.410000	chr5	13252000	13252400	0.437500
chr7	132889713	132889913	0.360000	chr5	132525400	132525600	0.435000
chr10	13642934	13643534	0.468333	chr5	132526800	132527400	0.485000
chr5	169991881	169992081	0.370000	chr5	132529400	132529600	0.440000
chr15	86153148	86153348	0.350000	chr5	132549600	132549800	0.345000
chr1	201348339	201348739	0.542500	chr5	132556800	132557200	0.700000
chr3	61924075	61925275	0.420833	chr5	132557600	132558800	0.436667
chr6	73487819	73488019	0.450000	chr5	132639800	132640000	0.480000
chr11	40709648	40709848	0.415000	chr5	132644600	132644800	0.395000
chr8	107309029	107309229	0.375000	chr5	132652200	132652400	0.450000
chr20	37994991	37995791	0.483750	chr5	132656000	132656800	0.723750
chr19	58310287	58310487	0.515000	chr5	132659000	132659200	0.560000
chr1	115755792	115756392	0.513333	chr5	132661400	132662000	0.561667
chr1	151550038	151550238	0.510000	chr5	132663200	132663400	0.545000
chr15	80879747	80880147	0.490000	chr5	132664000	132664400	0.512500
chr4	166980726	166980926	0.555000	chr5	132665800	132666000	0.620000
chr5	169052831	169053031	0.540000	chr5	132666600	132666800	0.570000
chrX	106216641	106216841	0.275000	chr5	132673600	132673800	0.370000
chr12	116170799	116170999	0.455000	chr5	132675000	132675200	0.650000
chr8	121610328	121610528	0.430000	chr5	132677200	132677400	0.550000
chr5	76951047	76951247	0.370000	chr5	132681200	132681400	0.585000
chr5	117123500	117123900	0.370000	chr5	132684400	132684800	0.410000
chr3	102208458	102209458	0.432000	chr5	132688200	132689200	0.439000
chr6	139969471	139969671	0.335000	chr5	13273000	13273200	0.375000
chr4	147683555	147684355	0.573750	chr5	132737000	132737800	0.696250
chr3	153175299	153176099	0.435000	chr5	132747200	132748000	0.753750
chrX	146078008	146078408	0.412500	chr5	132753600	132754000	0.460000
chr21	29096484	29096684	0.455000	chr5	132755000	132755200	0.515000
chr7	15279809	15280009	0.495000	chr5	132773200	132773400	0.605000
chr8	26760630	26761030	0.532500	chr5	132774200	132774600	0.585000
chr2	149738441	149739241	0.403750	chr5	132775000	132775800	0.531250
chr3	42763822	42764222	0.400000	chr5	132776200	132776600	0.612500
chr12	2598715	2599115	0.537500	chr5	132777200	132777600	0.760000
chr8	50009505	50010305	0.385000	chr5	132778800	132779600	0.407500
chr14	39094662	39094862	0.375000	chr5	132780000	132780200	0.470000
chr11	12552937	12553137	0.460000	chr5	132782200	132782400	0.525000
chr4	132390123	132390323	0.435000	chr5	132788600	132788800	0.490000
chr5	69278798	69279598	0.501250	chr5	132789200	132790000	0.531250
chr3	4425524	4425724	0.445000	chr5	132790400	132790600	0.480000
chr13	34417061	34417261	0.500000	chr5	132807400	132807600	0.545000
chr1	78767859	78768059	0.500000	chr5	132809000	132809200	0.510000
chr16	50331461	50331661	0.495000	chr5	132812200	132812400	0.530000
chr4	71301134	71301934	0.526250	chr5	132813600	132814400	0.755000
chr3	121857916	121858116	0.405000	chr5	132820200	132820400	0.560000
chr6	22826122	22826322	0.380000	chr5	132822000	132822200	0.465000
chr9	124745636	124745836	0.450000	chr5	132823400	132823600	0.680000
chr22	41034156	41034356	0.505000	chr5	132825800	132826000	0.740000
chr8	25686741	25686941	0.425000	chr5	132828000	132828200	0.565000
chr4	73274796	73274996	0.485000	chr5	132830000	132830200	0.730000
chr4	117031198	117031398	0.490000	chr5	132830600	132830800	0.765000
chr13	52685570	52685970	0.375000	chr5	132841400	132841800	0.465000
chr15	43297872	43298672	0.501250	chr5	132866400	132867200	0.628750
chr11	61449886	61450286	0.420000	chr5	132873000	132873400	0.450000
chr5	63988043	63988243	0.420000	chr5	132878000	132878200	0.505000
chr13	113105394	113105594	0.425000	chr5	132883400	132883600	0.485000
chr7	103384044	103384444	0.470000	chr5	132915600	132916000	0.487500
chr4	142087311	142087511	0.365000	chr5	132927800	132928000	0.370000
chr11	77619711	77620911	0.448333	chr5	132962600	132963800	0.619167
chr16	13829221	13829421	0.430000	chr5	132972200	132972400	0.425000
chr8	33292204	33292404	0.420000	chr5	132979600	132979800	0.455000
chr5	91384594	91384794	0.335000	chr5	132981400	132981600	0.370000
chr19	22186654	22187054	0.375000	chr5	132982400	132982800	0.462500
chr1	121278676	121278876	0.445000	chr5	132998600	132998800	0.495000
chr8	138495145	138495345	0.440000	chr5	133026400	133026600	0.645000
chr21	26951364	26951964	0.410000	chr5	133033200	133033800	0.431667
chr11	28291297	28291497	0.405000	chr5	133043800	133044000	0.495000
chr1	220120502	220120902	0.342500	chr5	133049600	133050000	0.380000
chr6	38620568	38621768	0.466667	chr5	133051800	133053000	0.623333
chr15	91796729	91796929	0.520000	chr5	133058400	133058600	0.525000
chr2	115854117	115854317	0.340000	chr5	133105800	133106000	0.465000
chr8	80051225	80051625	0.410000	chr5	133108400	133108800	0.500000
chr8	61572295	61572495	0.450000	chr5	133109400	133109600	0.460000
chr16	18687835	18688035	0.410000	chr5	133111400	133111600	0.495000
chr17	49324708	49325108	0.490000	chr5	133147400	133147800	0.530000
chrX	152667651	152667851	0.345000	chr5	133148400	133148600	0.420000
chr1	204016763	204016963	0.455000	chr5	133170800	133171000	0.550000
chr3	164543048	164543248	0.435000	chr5	133232200	133232400	0.495000
chr4	151102928	151103128	0.415000	chr5	133240600	133240800	0.480000
chrX	89815066	89815266	0.245000	chr5	133241200	133241400	0.405000
chr17	27841675	27841875	0.420000	chr5	133242400	133242600	0.555000
chr5	32203992	32204192	0.475000	chr5	133245600	133245800	0.525000
chr21	38436083	38436283	0.455000	chr5	133247000	133247200	0.605000
chr5	162814786	162814986	0.475000	chr5	133248000	133248200	0.565000
chr9	74597626	74597826	0.455000	chr5	133249600	133249800	0.490000
chr2	162248297	162248497	0.385000	chr5	133287600	133287800	0.545000
chr6	14083855	14084055	0.525000	chr5	133309400	133309600	0.565000
chr6	86740210	86740410	0.505000	chr5	133316400	133316600	0.550000
chr5	100639067	100639467	0.450000	chr5	133317600	133318000	0.497500
chr1	219610361	219610561	0.455000	chr5	133347200	133347400	0.520000
chr13	95105565	95105765	0.475000	chr5	133421400	133421600	0.575000
chr8	7901734	7902134	0.485000	chr5	133423800	133424200	0.605000
chr6	5477912	5478512	0.428333	chr5	133457200	133457800	0.490000
chr14	52839505	52839705	0.475000	chr5	133460200	133460400	0.550000
chr8	123714822	123715022	0.475000	chr5	133467400	133467600	0.530000
chr4	53618540	53618940	0.355000	chr5	133468600	133469000	0.537500
chr3	94792822	94793022	0.320000	chr5	133471000	133471200	0.265000
chr2	208641453	208641653	0.445000	chr5	133473000	133473200	0.455000
chr2	8688815	8689015	0.505000	chr5	133487200	133487400	0.525000
chr19	29042502	29042902	0.487500	chr5	133510600	133511000	0.490000
chr9	26991241	26991441	0.485000	chr5	133553000	133553200	0.590000
chr6	86312275	86312675	0.437500	chr5	1335800	1336200	0.635000
chr11	64221698	64222098	0.502500	chr5	133611000	133611400	0.682500
chr16	23519097	23519297	0.530000	chr5	133612600	133612800	0.760000
chr3	79869324	79869524	0.430000	chr5	133714200	133714400	0.455000
chr7	63080299	63080499	0.415000	chr5	133744200	133744400	0.465000
chr16	9708244	9708444	0.455000	chr5	133754600	133754800	0.470000
chrX	47858469	47858869	0.347500	chr5	133758600	133759000	0.395000
chr15	97809910	97810110	0.425000	chr5	133825800	133826000	0.575000
chr7	69556884	69557084	0.485000	chr5	133848400	133848600	0.545000
chr13	53354961	53355161	0.455000	chr5	133861400	133861600	0.585000
chr8	40954512	40954712	0.515000	chr5	133864000	133864200	0.565000
chr4	96444617	96444817	0.365000	chr5	133869200	133869400	0.450000
chr1	158696157	158696357	0.395000	chr5	133888200	133888400	0.415000
chr17	57696426	57696626	0.445000	chr5	133899200	133899400	0.505000
chr6	145241214	145241614	0.395000	chr5	133902600	133903000	0.582500
chr22	18532360	18532760	0.500000	chr5	133905400	133905800	0.565000
chr12	35317069	35317269	0.415000	chr5	133906400	133906600	0.565000
chr4	159804418	159804618	0.600000	chr5	133907200	133907400	0.630000
chr2	143440829	143441829	0.381000	chr5	133930200	133931200	0.473000
chr5	160299843	160300443	0.513333	chr5	133932800	133933400	0.558333
chr10	77330941	77331141	0.500000	chr5	133934400	133934600	0.530000
chr22	44134622	44134822	0.550000	chr5	133935200	133935400	0.555000
chr9	33658828	33659228	0.412500	chr5	133936600	133937000	0.517500
chr8	105691452	105691652	0.475000	chr5	133938200	133938400	0.505000
chrX	34057649	34057849	0.405000	chr5	133939000	133939200	0.425000
chr14	66239072	66239272	0.445000	chr5	133939800	133940000	0.485000
chr10	36778676	36779076	0.375000	chr5	133941800	133942200	0.490000
chr5	100916501	100916701	0.400000	chr5	133943200	133943400	0.475000
chr1	44457660	44457860	0.350000	chr5	133944400	133944600	0.485000
chr5	102881240	102881440	0.265000	chr5	133963200	133963400	0.350000
chr3	140866713	140866913	0.365000	chr5	133967800	133968000	0.515000
chr15	73338451	73338651	0.510000	chr5	133968600	133968800	0.610000
chr15	19520801	19521001	0.395000	chr5	133969800	133970000	0.450000
chr20	44764051	44764251	0.465000	chr5	133977400	133977600	0.480000
chr12	108560166	108560766	0.440000	chr5	133985600	133986200	0.458333
chr9	92712080	92712480	0.485000	chr5	133992400	133992800	0.555000
chr10	89392949	89393749	0.485000	chr5	133995400	133996200	0.543750
chr8	82997303	82997503	0.490000	chr5	133996800	133997000	0.555000
chr9	81332037	81332237	0.505000	chr5	134003200	134003400	0.605000
chr5	132872877	132874077	0.460000	chr5	134004000	134005200	0.764167
chr2	109164234	109164834	0.468333	chr5	134008000	134008600	0.475000
chr15	98411155	98411355	0.425000	chr5	134018600	134018800	0.485000
chr6	109841459	109841659	0.470000	chr5	134026600	134026800	0.595000
chr9	112310789	112310989	0.415000	chr5	13403400	13403600	0.420000
chr2	167273705	167273905	0.495000	chr5	134039600	134039800	0.575000
chr1	56673561	56673761	0.355000	chr5	134049000	134049200	0.400000
chr7	98368625	98368825	0.385000	chr5	134079800	134080000	0.505000
chr4	172002451	172002651	0.290000	chr5	134087000	134087200	0.505000
chr1	9000289	9000489	0.530000	chr5	134090600	134090800	0.565000
chr18	54820176	54820376	0.440000	chr5	134099400	134099600	0.535000
chr1	36523466	36523666	0.420000	chr5	134100600	134100800	0.555000
chr8	75568058	75568458	0.402500	chr5	134102000	134102400	0.617500
chr12	65840139	65840539	0.445000	chr5	134103400	134103800	0.522500
chr1	179582712	179582912	0.550000	chr5	134104800	134105000	0.600000
chr14	62649955	62650155	0.480000	chr5	134105400	134105600	0.515000
chr8	61269050	61269250	0.390000	chr5	134111800	134112000	0.445000
chr8	133813159	133813359	0.465000	chr5	134112400	134112600	0.540000
chr1	3639205	3640805	0.621250	chr5	134114000	134115600	0.718125
chr9	121785280	121785480	0.485000	chr5	134117200	134117400	0.505000
chr2	156322280	156322480	0.545000	chr5	134122600	134122800	0.585000
chr5	82396048	82396248	0.395000	chr5	134125400	134125600	0.635000
chr12	52132458	52132858	0.475000	chr5	134129600	134130000	0.612500
chr14	106389208	106389408	0.540000	chr5	134132600	134132800	0.610000
chr7	72263185	72263385	0.355000	chr5	134137400	134137600	0.500000
chr6	109181166	109182166	0.418000	chr5	134140600	134141600	0.564000
chr2	123684512	123684712	0.490000	chr5	134146000	134146200	0.525000
chr7	114805366	114805566	0.410000	chr5	134153800	134154000	0.430000
chr15	19336764	19336964	0.375000	chr5	134175400	134175600	0.315000
chr12	53988705	53988905	0.530000	chr5	134176200	134176400	0.590000
chr9	95116368	95117168	0.462500	chr5	134176800	134177600	0.632500
chr12	122408554	122408754	0.550000	chr5	134184200	134184400	0.585000
chr9	394762	394962	0.500000	chr5	134187600	134187800	0.515000
chr9	83696523	83696723	0.370000	chr5	134207800	134208000	0.375000
chr13	59615317	59615917	0.356667	chr5	134223600	134224200	0.371667
chr3	172020272	172022672	0.398750	chr5	134225200	134227600	0.620833
chr17	44483163	44483363	0.360000	chr5	134240800	134241000	0.395000
chr4	75770689	75770889	0.330000	chr5	134248400	134248600	0.420000
chr4	185581834	185582234	0.440000	chr5	134249800	134250200	0.455000
chr19	23263719	23263919	0.435000	chr5	134252800	134253000	0.485000
chr12	14602131	14602331	0.365000	chr5	134279800	134280000	0.385000
chrY	3199450	3199650	0.470000	chr5	134289600	134289800	0.480000
chr2	20602366	20602566	0.285000	chr5	134302800	134303000	0.220000
chr7	20421489	20421689	0.395000	chr5	134343600	134343800	0.490000
chr7	70460011	70461611	0.488750	chr5	1343600	1345200	0.598125
chr18	752051	752451	0.440000	chr5	134367000	134367400	0.542500
chr7	38228954	38229554	0.388333	chr5	134371000	134371600	0.626667
chr3	126835385	126835785	0.512500	chr5	134372000	134372400	0.587500
chr13	10862829	10863029	0.000000	chr5	134387600	134387800	0.420000
chr15	79592454	79592654	0.510000	chr5	134406600	134406800	0.520000
chr9	30264647	30264847	0.530000	chr5	134411800	134412000	0.755000
chr6	105069767	105069967	0.390000	chr5	134426400	134426600	0.510000
chrX	100982550	100983150	0.445000	chr5	134436600	134437200	0.565000
chr7	77020783	77021183	0.492500	chr5	134438000	134438400	0.537500
chr3	70067591	70067791	0.430000	chr5	134440800	134441000	0.465000
chr12	66733496	66733696	0.445000	chr5	134446000	134446200	0.530000
chr6	144133936	144134136	0.415000	chr5	134447000	134447200	0.515000
chr3	166136689	166136889	0.495000	chr5	134452000	134452200	0.510000
chr11	72479023	72479423	0.437500	chr5	134464800	134465200	0.510000
chr14	24183877	24185077	0.621667	chr5	134465800	134467000	0.635000
chr10	94628965	94629165	0.405000	chr5	134493800	134494000	0.460000
chrX	74557844	74558044	0.410000	chr5	134503400	134503600	0.595000
chr4	174093726	174094126	0.455000	chr5	134506200	134506600	0.642500
chr1	48777019	48777219	0.530000	chr5	134509400	134509600	0.545000
chr13	111558343	111558743	0.547500	chr5	134511200	134511600	0.555000
chr2	241567258	241567458	0.535000	chr5	134512000	134512200	0.565000
chr16	17411884	17412084	0.460000	chr5	134524200	134524400	0.700000
chr10	24395475	24398075	0.458846	chr5	134525200	134527800	0.686923
chr6	37466767	37467167	0.467500	chr5	134533400	134533800	0.472500
chr15	44658468	44658668	0.500000	chr5	134534200	134534400	0.555000
chr3	194301677	194301877	0.495000	chr5	134537000	134537200	0.570000
chr7	127050196	127050396	0.495000	chr5	134538400	134538600	0.500000
chr3	184675310	184675910	0.495000	chr5	134541400	134542000	0.578333
chr2	34192531	34192931	0.397500	chr5	134544000	134544400	0.580000
chr16	9667171	9667771	0.418333	chr5	134545000	134545600	0.450000
chr6	8481846	8482246	0.437500	chr5	134547600	134548000	0.502500
chr6	83424957	83425157	0.465000	chr5	134550800	134551000	0.520000
chr4	173673369	173673569	0.400000	chr5	134552400	134552600	0.435000
chr19	5112742	5112942	0.575000	chr5	134554600	134554800	0.595000
chrX	31715343	31715543	0.600000	chr5	134556000	134556200	0.620000
chr9	98248476	98248876	0.450000	chr5	134561800	134562200	0.517500
chr3	111918365	111918565	0.355000	chr5	134568200	134568400	0.480000
chr13	100721001	100721801	0.512500	chr5	134577200	134578000	0.590000
chrX	118763827	118764427	0.421667	chr5	134587000	134587600	0.535000
chrX	64456862	64457062	0.475000	chr5	134591200	134591400	0.540000
chr3	59924144	59924344	0.455000	chr5	134595200	134595400	0.470000
chr20	35912126	35912326	0.490000	chr5	1346000	1346200	0.630000
chr20	50347775	50348375	0.495000	chr5	134632400	134633000	0.645000
chr20	36897296	36897696	0.367500	chr5	134641200	134641600	0.430000
chr7	85013705	85013905	0.340000	chr5	134647800	134648000	0.365000
chr15	32283299	32283899	0.525000	chr5	134648600	134649200	0.700000
chrY	12017943	12018143	0.420000	chr5	134649600	134649800	0.465000
chr10	109719459	109719659	0.370000	chr5	13465800	13466000	0.405000
chr13	52946190	52946790	0.370000	chr5	134714200	134714800	0.450000
chr20	38625321	38625521	0.430000	chr5	134715600	134715800	0.485000
chr2	186741132	186741332	0.250000	chr5	134721800	134722000	0.425000
chr6	160657136	160657336	0.465000	chr5	134728800	134729000	0.525000
chr12	48674001	48674201	0.300000	chr5	134732800	134733000	0.375000
chr17	29451548	29451748	0.425000	chr5	134736200	134736400	0.370000
chr3	56962235	56962435	0.480000	chr5	134737800	134738000	0.540000
chr14	86094396	86094596	0.405000	chr5	134738400	134738600	0.715000
chr9	32837172	32837772	0.385000	chr5	134739200	134739800	0.430000
chr1	206687507	206688307	0.488750	chr5	134758600	134759400	0.622500
chr15	82814646	82814846	0.505000	chr5	1347800	1348000	0.535000
chr9	123457426	123457626	0.390000	chr5	13479000	13479200	0.425000
chr2	197272499	197272699	0.430000	chr5	134813400	134813600	0.455000
chr4	35656075	35656275	0.290000	chr5	134814000	134814200	0.275000
chr9	132727893	132728293	0.567500	chr5	134845800	134846200	0.732500
chr16	81387076	81387276	0.390000	chr5	134846600	134846800	0.440000
chr7	75401218	75401418	0.460000	chr5	134850600	134850800	0.475000
chr2	146580110	146580310	0.405000	chr5	134851400	134851600	0.465000
chr6	49387823	49388023	0.425000	chr5	134864800	134865000	0.540000
chr18	59565248	59565448	0.525000	chr5	134874200	134874400	0.710000
chr2	106000180	106000580	0.460000	chr5	134875000	134875400	0.557500
chrX	117141021	117141421	0.382500	chr5	134877200	134877600	0.507500
chr2	163213179	163213379	0.435000	chr5	134881400	134881600	0.455000
chr1	176896854	176897054	0.480000	chr5	134902200	134902400	0.485000
chr13	62482833	62484233	0.435000	chr5	134904600	134906000	0.653571
chr15	26902892	26903492	0.375000	chr5	134964400	134965000	0.421667
chr16	36361536	36361736	0.420000	chr5	134994600	134994800	0.425000
chr8	16023929	16024129	0.445000	chr5	135017000	135017200	0.590000
chr16	52814359	52814559	0.430000	chr5	135019400	135019600	0.635000
chr3	47039163	47039363	0.445000	chr5	135025400	135025600	0.455000
chrX	59959028	59959428	0.405000	chr5	135026200	135026600	0.610000
chr11	121794686	121794886	0.585000	chr5	135027200	135027400	0.640000
chr2	37793183	37793383	0.450000	chr5	135029000	135029200	0.650000
chr13	110863517	110863717	0.515000	chr5	135031200	135031400	0.665000
chr7	74262075	74262275	0.410000	chr5	135032000	135032200	0.455000
chr12	4028079	4028279	0.445000	chr5	135033000	135033200	0.710000
chr4	171714783	171715783	0.606000	chr5	135033600	135034600	0.762000
chr18	7507905	7508105	0.450000	chr5	135035200	135035400	0.580000
chr4	132358556	132358756	0.480000	chr5	135036400	135036600	0.510000
chr8	28436042	28436242	0.535000	chr5	135039400	135039600	0.715000
chr16	33544927	33545327	0.652500	chr5	135040600	135041000	0.672500
chr3	142808287	142808487	0.415000	chr5	135052000	135052200	0.515000
chr1	144171485	144171685	0.395000	chr5	135053400	135053600	0.460000
chr6	119212414	119212614	0.455000	chr5	135059600	135059800	0.475000
chr12	21550152	21550352	0.450000	chr5	135104800	135105000	0.465000
chr9	38036715	38037115	0.470000	chr5	135116200	135116600	0.507500
chr9	38310858	38311058	0.530000	chr5	135117000	135117200	0.565000
chr10	5184459	5184659	0.420000	chr5	135129400	135129600	0.545000
chr2	161805494	161805694	0.430000	chr5	135132400	135132600	0.505000
chr21	8254319	8255719	0.552857	chr5	135134000	135135400	0.592857
chr17	56972273	56972673	0.450000	chr5	135135800	135136200	0.585000
chr7	117329966	117330166	0.445000	chr5	135136600	135136800	0.460000
chr4	180475094	180475494	0.465000	chr5	135139800	135140200	0.520000
chr19	2438435	2439235	0.527500	chr5	135140800	135141600	0.533750
chr2	96280574	96280774	0.550000	chr5	135142000	135142200	0.555000
chr3	130429422	130429622	0.365000	chr5	135158000	135158200	0.410000
chr9	71340703	71340903	0.385000	chr5	135159000	135159200	0.445000
chr13	63505550	63505750	0.520000	chr5	135162800	135163000	0.580000
chr15	35927275	35927675	0.387500	chr5	135173600	135174000	0.512500
chr19	29823214	29823414	0.500000	chr5	135174800	135175000	0.550000
chr4	161127111	161127311	0.335000	chr5	135185800	135186000	0.515000
chr18	62621363	62621563	0.425000	chr5	135187000	135187200	0.470000
chr6	158224895	158225095	0.505000	chr5	135191400	135191600	0.690000
chr2	31259768	31260168	0.515000	chr5	135192400	135192800	0.530000
chr20	25672613	25673213	0.443333	chr5	135193400	135194000	0.480000
chr1	65836106	65836306	0.495000	chr5	135195000	135195200	0.575000
chrX	124104530	124104730	0.440000	chr5	135208800	135209000	0.455000
chr2	24382003	24382203	0.475000	chr5	135215400	135215600	0.490000
chr3	39787656	39787856	0.475000	chr5	135217600	135217800	0.510000
chrY	20311219	20311419	0.475000	chr5	135222400	135222600	0.480000
chr1	18419748	18419948	0.485000	chr5	135224000	135224200	0.520000
chr1	74499056	74499256	0.445000	chr5	135226200	135226400	0.550000
chr9	61549988	61550188	0.525000	chr5	135230600	135230800	0.590000
chr17	8411695	8411895	0.535000	chr5	135231400	135231600	0.620000
chr5	145821173	145821373	0.455000	chr5	135246000	135246200	0.555000
chr1	225980726	225980926	0.505000	chr5	135247000	135247200	0.515000
chr9	98316599	98316799	0.505000	chr5	135249800	135250000	0.510000
chr8	106859248	106859448	0.435000	chr5	135255800	135256000	0.495000
chr7	26085866	26086066	0.515000	chr5	135272000	135272200	0.550000
chr1	214985264	214985664	0.465000	chr5	135290200	135290600	0.482500
chrX	70604387	70604587	0.400000	chr5	135297000	135297200	0.535000
chr12	4215007	4215607	0.500000	chr5	135304000	135304600	0.528333
chr3	46357652	46357852	0.475000	chr5	135325400	135325600	0.480000
chr4	93086050	93086250	0.335000	chr5	135332600	135332800	0.370000
chr21	42164041	42164641	0.550000	chr5	135335600	135336200	0.553333
chr18	78026442	78026642	0.415000	chr5	135337200	135337400	0.600000
chrY	6399397	6399597	0.455000	chr5	13534600	13534800	0.465000
chr16	82453861	82454061	0.530000	chr5	135356600	135356800	0.575000
chr17	2875768	2875968	0.480000	chr5	135360600	135360800	0.500000
chr3	22531138	22531338	0.420000	chr5	135372800	135373000	0.515000
chr18	4186478	4186678	0.355000	chr5	135373800	135374000	0.475000
chr7	96044597	96044797	0.450000	chr5	135377400	135377600	0.480000
chr21	18917681	18917881	0.440000	chr5	135378200	135378400	0.645000
chr10	125476950	125477150	0.385000	chr5	135382200	135382400	0.450000
chr13	47943665	47943865	0.295000	chr5	135383000	135383200	0.450000
chr4	174001529	174001729	0.455000	chr5	135386200	135386400	0.535000
chr1	172904243	172904643	0.365000	chr5	135387000	135387400	0.425000
chr12	111733138	111733338	0.485000	chr5	135389600	135389800	0.510000
chr17	34700958	34701558	0.436667	chr5	135390200	135390800	0.516667
chr1	92629938	92630338	0.417500	chr5	135392200	135392600	0.462500
chr5	142115234	142115634	0.470000	chr5	135393200	135393600	0.472500
chr4	189021967	189022567	0.405000	chr5	135395600	135396200	0.425000
chr4	17137089	17137689	0.481667	chr5	135398200	135398800	0.671667
chrX	139400017	139400217	0.555000	chr5	135399200	135399400	0.780000
chr3	110614741	110614941	0.410000	chr5	135409800	135410000	0.470000
chr12	115369394	115369994	0.411667	chr5	135423200	135423800	0.421667
chr1	83170881	83171081	0.420000	chr5	135426200	135426400	0.415000
chr1	230554091	230554291	0.455000	chr5	135429400	135429600	0.510000
chr2	121631010	121631210	0.510000	chr5	135432200	135432400	0.605000
chr5	136386841	136387641	0.450000	chr5	135433600	135434400	0.501250
chr14	73224451	73224651	0.470000	chr5	135437600	135437800	0.520000
chr22	33579310	33579510	0.435000	chr5	135439000	135439200	0.455000
chr11	59961902	59962102	0.440000	chr5	135443800	135444000	0.460000
chrX	29484	29684	0.505000	chr5	135444400	135444600	0.565000
chr11	19850386	19850586	0.435000	chr5	135446600	135446800	0.545000
chr2	11493881	11494081	0.450000	chr5	135456400	135456600	0.540000
chr6	80483280	80483480	0.480000	chr5	135457600	135457800	0.590000
chr10	126538342	126538542	0.465000	chr5	135459000	135459200	0.595000
chr11	87093543	87093743	0.500000	chr5	135462400	135462600	0.575000
chr15	82466792	82466992	0.655000	chr5	135466200	135466400	0.670000
chr16	29891944	29892144	0.455000	chr5	135476800	135477000	0.470000
chr13	66234933	66235133	0.365000	chr5	135478000	135478200	0.590000
chr1	181385742	181385942	0.455000	chr5	135479000	135479200	0.550000
chr17	48418048	48418248	0.475000	chr5	135480600	135480800	0.510000
chr16	15396760	15397160	0.507500	chr5	135481400	135481800	0.537500
chr20	32929485	32930085	0.441667	chr5	135482200	135482800	0.550000
chr1	58520094	58520294	0.450000	chr5	135486600	135486800	0.460000
chr19	3121988	3122188	0.670000	chr5	135488800	135489000	0.710000
chr16	90220036	90220236	0.520000	chr5	135491600	135491800	0.670000
chr1	110504556	110504956	0.480000	chr5	135493400	135493800	0.500000
chr9	66663459	66663659	0.370000	chr5	135495800	135496000	0.515000
chrX	151381861	151382261	0.432500	chr5	135522800	135523200	0.445000
chr11	89204434	89204834	0.427500	chr5	135535200	135535600	0.712500
chr22	49662977	49663177	0.505000	chr5	135536200	135536400	0.700000
chr18	78462409	78462609	0.480000	chr5	135547800	135548000	0.590000
chrX	99587605	99588005	0.362500	chr5	135551800	135552200	0.500000
chr5	116127625	116127825	0.475000	chr5	135559400	135559600	0.490000
chr4	159335470	159335870	0.512500	chr5	135560800	135561200	0.515000
chr7	66151824	66152424	0.521667	chr5	135566200	135566800	0.550000
chr4	80740365	80740765	0.480000	chr5	135568400	135568800	0.577500
chr16	8851880	8852080	0.505000	chr5	135569200	135569400	0.580000
chr2	183349113	183349313	0.530000	chr5	135570200	135570400	0.570000
chr15	41125870	41126070	0.380000	chr5	135579000	135579200	0.650000
chr6	47567497	47567697	0.380000	chr5	135601000	135601200	0.495000
chr22	46713961	46714161	0.495000	chr5	135671400	135671600	0.510000
chrX	59569275	59569475	0.415000	chr5	135730200	135730400	0.440000
chr5	178660651	178660851	0.470000	chr5	135824000	135824200	0.550000
chr7	103450792	103450992	0.430000	chr5	135830200	135830400	0.545000
chr3	75366777	75366977	0.470000	chr5	135834600	135834800	0.685000
chr1	182224026	182224226	0.370000	chr5	135861800	135862000	0.405000
chr14	222198	222398	0.000000	chr5	135876200	135876400	0.325000
chr15	32760134	32760334	0.515000	chr5	135880400	135880600	0.570000
chr22	25553292	25553492	0.455000	chr5	135887400	135887600	0.485000
chr21	9156967	9157167	0.405000	chr5	135894800	135895000	0.570000
chr4	12569082	12569282	0.415000	chr5	135902000	135902200	0.470000
chr2	49946816	49947016	0.375000	chr5	135914200	135914400	0.460000
chr21	5031879	5032079	0.385000	chr5	135916600	135916800	0.460000
chr16	41057844	41058044	0.000000	chr5	13591800	13592000	0.395000
chr2	174425441	174425641	0.355000	chr5	135945000	135945200	0.370000
chr22	25501762	25501962	0.405000	chr5	135965000	135965200	0.410000
chr11	66413468	66413668	0.530000	chr5	135977600	135977800	0.550000
chr2	217147427	217147827	0.392500	chr5	135999400	135999800	0.505000
chr15	98198531	98198731	0.400000	chr5	136001000	136001200	0.425000
chr4	21707570	21707770	0.430000	chr5	136001600	136001800	0.500000
chr15	5397549	5397949	0.000000	chr5	136012000	136012400	0.330000
chr11	81144054	81144654	0.338333	chr5	136017000	136017600	0.471667
chr20	11390764	11391164	0.445000	chr5	136020400	136020800	0.485000
chr4	154776024	154776224	0.435000	chr5	136024400	136024600	0.470000
chr13	18757950	18758150	0.480000	chr5	136028800	136029000	0.750000
chr13	27284674	27285274	0.465000	chr5	136037000	136037600	0.488333
chr12	116332541	116332741	0.360000	chr5	136048000	136048200	0.570000
chr11	44423139	44423339	0.530000	chr5	136051800	136052000	0.565000
chr1	29826982	29827182	0.440000	chr5	136053600	136053800	0.535000
chr1	167151320	167151520	0.455000	chr5	136062600	136062800	0.465000
chr5	133260649	133260849	0.520000	chr5	136064600	136064800	0.535000
chr11	3027950	3028150	0.500000	chr5	136067000	136067200	0.625000
chr2	85643756	85643956	0.560000	chr5	136080600	136080800	0.635000
chr9	107512652	107513252	0.455000	chr5	136082600	136083200	0.491667
chr12	116712263	116712463	0.540000	chr5	136088000	136088200	0.580000
chr4	25849102	25849302	0.450000	chr5	136094200	136094400	0.470000
chr3	19976567	19976967	0.402500	chr5	136109600	136110000	0.460000
chr3	188606225	188606425	0.375000	chr5	136127600	136127800	0.400000
chr14	23445653	23445853	0.385000	chr5	136132200	136132400	0.570000
chr16	1026846	1027246	0.610000	chr5	136132800	136133200	0.772500
chr10	105105099	105105299	0.285000	chr5	136167000	136167200	0.380000
chrX	50510947	50511147	0.300000	chr5	136174200	136174400	0.385000
chr5	78483413	78483613	0.470000	chr5	136189000	136189200	0.520000
chr14	93180413	93180613	0.480000	chr5	136193000	136193200	0.695000
chr16	80298691	80298891	0.505000	chr5	136212200	136212400	0.560000
chr1	100597392	100597592	0.440000	chr5	136249800	136250000	0.495000
chr2	149159749	149159949	0.370000	chr5	136365200	136365400	0.480000
chr14	100339533	100339733	0.405000	chr5	136374000	136374200	0.435000
chr19	12357257	12357457	0.450000	chr5	136425000	136425200	0.530000
chr10	45571805	45572005	0.475000	chr5	136446600	136446800	0.550000
chr3	103804024	103804224	0.285000	chr5	136466400	136466600	0.380000
chr7	48823232	48823432	0.255000	chr5	136467200	136467400	0.330000
chr13	109719736	109719936	0.450000	chr5	136516800	136517000	0.470000
chr5	159673267	159673467	0.340000	chr5	1365200	1365400	0.370000
chr15	79345774	79345974	0.350000	chr5	136620200	136620400	0.380000
chr9	97449009	97449209	0.365000	chr5	136631400	136631600	0.415000
chr10	116215563	116215763	0.465000	chr5	1366600	1366800	0.510000
chr2	228367744	228367944	0.440000	chr5	136679200	136679400	0.460000
chr14	48723945	48724145	0.345000	chr5	136686400	136686600	0.415000
chr11	91559956	91560156	0.510000	chr5	136699800	136700000	0.545000
chr16	36155725	36155925	0.400000	chr5	136770200	136770400	0.540000
chrX	110591511	110591711	0.445000	chr5	137075200	137075400	0.530000
chr17	23518427	23518627	0.410000	chr5	137114600	137114800	0.460000
chr11	37817546	37817946	0.450000	chr5	1371600	1372000	0.465000
chr16	73857377	73857577	0.410000	chr5	137220600	137220800	0.465000
chrX	21958804	21959004	0.410000	chr5	137372800	137373000	0.440000
chr2	51595992	51596192	0.355000	chr5	13749800	13750000	0.400000
chr2	130184169	130184369	0.600000	chr5	137499200	137499400	0.755000
chr7	71242400	71243400	0.459000	chr5	137563600	137564600	0.482000
chrX	142721868	142722268	0.367500	chr5	137575800	137576200	0.445000
chr5	92691831	92692231	0.402500	chr5	137582200	137582600	0.465000
chr1	39062603	39062803	0.435000	chr5	137598600	137598800	0.520000
chr4	111848471	111848671	0.400000	chr5	137604800	137605000	0.540000
chrX	149910192	149910392	0.425000	chr5	137611600	137611800	0.435000
chr17	67575332	67575532	0.475000	chr5	137613600	137613800	0.495000
chr3	43289749	43289949	0.460000	chr5	137623000	137623200	0.470000
chr19	25141726	25142126	0.385000	chr5	137629600	137630000	0.475000
chr9	33528704	33528904	0.415000	chr5	137649400	137649600	0.520000
chr8	43408672	43408872	0.525000	chr5	137660400	137660600	0.535000
chr6	52350637	52351037	0.390000	chr5	13766200	13766600	0.392500
chr4	146759370	146759970	0.365000	chr5	137666200	137666800	0.440000
chr2	30123198	30123398	0.470000	chr5	137684800	137685000	0.525000
chr1	52648374	52648574	0.440000	chr5	137687000	137687200	0.820000
chr15	25299003	25299203	0.380000	chr5	137687800	137688000	0.440000
chr7	51710327	51710527	0.345000	chr5	13768800	13769000	0.390000
chr7	54359529	54360129	0.405000	chr5	137695600	137696200	0.466667
chr2	39661341	39661541	0.375000	chr5	137699400	137699600	0.450000
chr15	23696001	23696201	0.485000	chr5	137715000	137715200	0.520000
chr15	85604951	85605751	0.398750	chr5	137734400	137735200	0.452500
chr16	89469119	89469319	0.485000	chr5	137735800	137736000	0.585000
chr21	18469435	18469635	0.260000	chr5	137737800	137738000	0.380000
chr16	80320038	80320438	0.360000	chr5	137743000	137743400	0.412500
chr4	76122177	76122577	0.335000	chr5	137752000	137752400	0.345000
chr8	19524108	19524308	0.495000	chr5	137753000	137753200	0.555000
chr18	65017537	65017737	0.530000	chr5	137753600	137753800	0.585000
chr14	100320866	100321666	0.551250	chr5	137754200	137755000	0.681250
chr18	24854450	24854650	0.380000	chr5	137808600	137808800	0.545000
chr16	10234165	10234365	0.340000	chr5	137833600	137833800	0.385000
chr15	5123583	5123783	0.000000	chr5	137837600	137837800	0.330000
chr9	135916772	135917172	0.317500	chr5	137858200	137858600	0.350000
chr3	40348703	40348903	0.445000	chr5	137867800	137868000	0.450000
chr15	33975229	33975829	0.396667	chr5	137888400	137889000	0.440000
chr1	54973105	54973305	0.510000	chr5	137889400	137889600	0.685000
chr11	129243514	129243714	0.380000	chr5	137892000	137892200	0.395000
chr12	101773211	101773411	0.430000	chr5	137901000	137901200	0.460000
chr21	36146793	36146993	0.495000	chr5	137909600	137909800	0.500000
chr9	28311049	28311249	0.445000	chr5	137922000	137922200	0.450000
chr16	62636384	62636784	0.375000	chr5	137995000	137995400	0.380000
chr8	12030691	12030891	0.360000	chr5	137998000	137998200	0.395000
chr13	102084667	102084867	0.400000	chr5	138000200	138000400	0.485000
chr6	4659535	4659735	0.410000	chr5	138024200	138024400	0.445000
chr13	56366718	56366918	0.210000	chr5	138028400	138028600	0.345000
chr22	28717694	28718694	0.425000	chr5	138032200	138033200	0.670000
chr17	19457389	19457589	0.425000	chr5	138036000	138036200	0.455000
chr21	26008806	26009006	0.440000	chr5	138037400	138037600	0.460000
chr4	84965728	84965928	0.730000	chr5	1380400	1380600	0.765000
chr1	246501754	246502354	0.446667	chr5	138051800	138052400	0.460000
chrY	8420341	8420741	0.437500	chr5	138055200	138055600	0.500000
chr9	69823617	69823817	0.480000	chr5	138065200	138065400	0.585000
chr4	12368469	12368669	0.420000	chr5	138068800	138069000	0.455000
chr1	10283715	10284115	0.405000	chr5	138071000	138071400	0.452500
chr1	55532062	55532262	0.285000	chr5	138077200	138077400	0.395000
chrX	8361768	8361968	0.425000	chr5	138081400	138081600	0.470000
chr11	95551455	95551855	0.440000	chr5	138103000	138103400	0.442500
chr13	27392560	27392960	0.320000	chr5	138133400	138133800	0.357500
chr3	63699409	63700009	0.380000	chr5	138139400	138140000	0.406667
chr11	112330481	112330681	0.450000	chr5	138178000	138178200	0.465000
chr11	67795315	67795915	0.498333	chr5	138178600	138179200	0.518333
chr15	81456090	81456290	0.355000	chr5	138180200	138180400	0.400000
chr4	186931168	186931368	0.430000	chr5	138186200	138186400	0.465000
chr8	100980785	100981585	0.436250	chr5	138212800	138213600	0.530000
chr6	165083851	165084251	0.457500	chr5	138222800	138223200	0.482500
chrX	75621020	75621220	0.410000	chr5	138224000	138224200	0.480000
chr22	26365674	26366074	0.432500	chr5	138240600	138241000	0.447500
chr10	96610881	96611481	0.511667	chr5	138242000	138242600	0.570000
chr8	138425775	138425975	0.470000	chr5	138244000	138244200	0.515000
chr16	85150561	85150761	0.545000	chr5	138274400	138274600	0.755000
chr8	24581530	24581730	0.480000	chr5	138275600	138275800	0.535000
chr1	61141633	61141833	0.385000	chr5	138276600	138276800	0.420000
chr1	53857890	53858090	0.500000	chr5	138283200	138283400	0.505000
chrX	110663360	110663560	0.400000	chr5	138287400	138287600	0.495000
chr9	67242084	67242484	0.397500	chr5	138303600	138304000	0.412500
chr7	37069885	37070085	0.345000	chr5	138305800	138306000	0.445000
chr10	87113691	87113891	0.475000	chr5	138316400	138316600	0.595000
chr14	23951567	23951967	0.520000	chr5	138331800	138332200	0.592500
chr18	2829500	2829700	0.495000	chr5	138335000	138335200	0.535000
chr4	14881945	14882745	0.441250	chr5	138337600	138338400	0.632500
chr18	34158382	34158582	0.405000	chr5	138339600	138339800	0.415000
chr13	33856676	33856876	0.430000	chr5	138349800	138350000	0.515000
chr6	122825738	122825938	0.525000	chr5	138352400	138352600	0.705000
chr20	63852004	63853004	0.531000	chr5	138353000	138354000	0.591000
chr2	27304481	27304681	0.405000	chr5	138355000	138355200	0.425000
chr1	183949313	183949513	0.350000	chr5	138359800	138360000	0.360000
chrX	19535379	19535579	0.335000	chr5	138366600	138366800	0.475000
chr12	70094440	70094640	0.400000	chr5	138369200	138369400	0.425000
chr2	164238418	164238618	0.300000	chr5	138369800	138370000	0.385000
chr6	112025687	112026087	0.422500	chr5	138411000	138411400	0.485000
chr3	57630005	57630205	0.460000	chr5	138439000	138439200	0.810000
chr18	59207307	59207507	0.495000	chr5	138439600	138439800	0.615000
chr13	42881179	42881379	0.475000	chr5	138445000	138445200	0.645000
chr6	30103765	30103965	0.550000	chr5	138446000	138446200	0.650000
chr18	75901636	75901836	0.475000	chr5	138450000	138450200	0.655000
chr19	29075650	29075850	0.525000	chr5	138459400	138459600	0.590000
chr10	42477409	42477609	0.490000	chr5	138460400	138460600	0.525000
chr1	171763740	171763940	0.550000	chr5	138463400	138463600	0.610000
chr1	156528090	156529890	0.521111	chr5	138464200	138466000	0.696111
chr5	76474219	76476219	0.449500	chr5	138467000	138469000	0.534500
chr11	4018423	4019423	0.409000	chr5	138469600	138470600	0.522000
chr9	775437	775837	0.485000	chr5	138476400	138476800	0.512500
chrY	8049494	8049694	0.330000	chr5	138487000	138487200	0.370000
chr5	111721344	111721744	0.482500	chr5	138488400	138488800	0.525000
chr10	22034552	22034752	0.430000	chr5	138489400	138489600	0.485000
chr15	51401402	51402002	0.506667	chr5	138491000	138491600	0.568333
chr5	21315554	21316154	0.393333	chr5	138492000	138492600	0.751667
chr2	48067046	48067246	0.500000	chr5	138493200	138493400	0.585000
chr10	63706869	63707069	0.360000	chr5	138493800	138494000	0.610000
chr12	2665301	2665501	0.535000	chr5	138501400	138501600	0.550000
chr16	13403336	13403536	0.410000	chr5	138503800	138504000	0.480000
chr15	83296780	83296980	0.435000	chr5	138507600	138507800	0.455000
chrY	917232	917432	0.450000	chr5	138519200	138519400	0.455000
chr2	12622245	12622645	0.252500	chr5	138528200	138528600	0.375000
chr6	84791560	84792160	0.380000	chr5	138536400	138537000	0.446667
chrX	24513761	24513961	0.295000	chr5	138539000	138539200	0.365000
chrX	23831464	23832064	0.458333	chr5	138542000	138542600	0.540000
chr16	475201	476001	0.513750	chr5	138543000	138543800	0.662500
chr13	76707137	76707337	0.405000	chr5	138544400	138544600	0.465000
chr4	47244426	47244626	0.425000	chr5	138545200	138545400	0.455000
chrX	115982371	115982571	0.425000	chr5	138547400	138547600	0.450000
chr1	243873800	243874000	0.320000	chr5	138548000	138548200	0.360000
chr20	13269324	13270124	0.418750	chr5	138551400	138552200	0.455000
chr15	59317729	59317929	0.440000	chr5	138552600	138552800	0.445000
chr2	67452982	67453382	0.387500	chr5	138553800	138554200	0.412500
chr5	120250402	120250802	0.410000	chr5	138555400	138555800	0.422500
chr15	70861759	70861959	0.505000	chr5	138560000	138560200	0.520000
chr15	93237843	93238043	0.420000	chr5	138562800	138563000	0.425000
chr5	177161341	177161941	0.430000	chr5	138563400	138564000	0.448333
chr6	74376965	74377165	0.365000	chr5	138565400	138565600	0.420000
chr2	239070894	239071294	0.465000	chr5	138569800	138570200	0.485000
chr13	80279982	80280982	0.349000	chr5	138573600	138574600	0.373000
chr4	91786758	91787558	0.381250	chr5	138575200	138576000	0.641250
chr9	21757290	21757490	0.420000	chr5	138579400	138579600	0.455000
chr2	45261125	45261925	0.537500	chr5	1385800	1386600	0.678750
chr7	204113	204313	0.505000	chr5	138594200	138594400	0.565000
chr5	158836571	158836771	0.385000	chr5	138601600	138601800	0.435000
chr3	93378077	93378277	0.375000	chr5	138610400	138610600	0.440000
chr2	218517909	218518109	0.470000	chr5	138611200	138611400	0.580000
chr22	9544925	9545325	0.000000	chr5	138611800	138612200	0.385000
chr11	102752362	102752762	0.410000	chr5	138625200	138625600	0.425000
chr12	25112350	25112750	0.467500	chr5	138633000	138633400	0.495000
chr14	94849485	94849685	0.465000	chr5	138642000	138642200	0.505000
chr5	136979124	136979324	0.480000	chr5	138654600	138654800	0.530000
chr14	75569019	75569219	0.440000	chr5	138661400	138661600	0.560000
chr9	113511450	113511650	0.490000	chr5	138663000	138663200	0.545000
chr2	89034608	89034808	0.460000	chr5	138668600	138668800	0.575000
chr18	45881950	45882150	0.440000	chr5	138698800	138699000	0.520000
chr12	15514949	15515549	0.393333	chr5	138702200	138702800	0.421667
chr10	120569842	120570042	0.390000	chr5	138712000	138712200	0.440000
chr4	125496100	125496500	0.495000	chr5	138724400	138724800	0.512500
chr2	14613633	14613833	0.480000	chr5	138725400	138725600	0.575000
chr21	27123212	27123412	0.455000	chr5	138727800	138728000	0.470000
chr12	2291391	2291591	0.385000	chr5	138732600	138732800	0.490000
chr5	11106528	11107128	0.475000	chr5	138742000	138742600	0.480000
chr1	175996349	175996949	0.396667	chr5	138753000	138753600	0.745000
chr5	43227383	43227583	0.385000	chr5	138754200	138754400	0.465000
chr3	192755362	192755562	0.435000	chr5	138776200	138776400	0.480000
chr18	73190121	73190321	0.375000	chr5	138789800	138790000	0.400000
chr10	79624986	79625186	0.375000	chr5	138790800	138791000	0.410000
chr13	53756816	53757216	0.360000	chr5	138825000	138825400	0.367500
chr1	42076734	42076934	0.380000	chr5	138849600	138849800	0.395000
chr1	239940668	239940868	0.415000	chr5	138871600	138871800	0.455000
chr11	64474834	64475234	0.475000	chr5	138928000	138928400	0.492500
chr4	38926438	38926638	0.495000	chr5	138950200	138950400	0.520000
chr12	114729439	114729639	0.485000	chr5	138953400	138953600	0.555000
chrX	127320008	127320208	0.320000	chr5	138954800	138955000	0.460000
chr3	60703940	60704140	0.355000	chr5	138970000	138970200	0.500000
chr21	12401935	12402335	0.372500	chr5	138970800	138971200	0.467500
chr5	166783970	166784170	0.505000	chr5	138974200	138974400	0.570000
chr10	101522402	101522602	0.460000	chr5	138980000	138980200	0.480000
chr3	109133765	109133965	0.365000	chr5	138981800	138982000	0.495000
chr2	15330136	15330336	0.440000	chr5	139023400	139023600	0.490000
chr3	64084045	64084245	0.435000	chr5	139028000	139028200	0.475000
chr10	119507746	119507946	0.490000	chr5	139039000	139039200	0.500000
chr11	128220915	128221115	0.380000	chr5	139043400	139043600	0.485000
chr10	11502587	11502787	0.300000	chr5	139075400	139075600	0.430000
chr8	109116438	109116638	0.360000	chr5	139077800	139078000	0.455000
chr11	104946304	104946504	0.330000	chr5	139080400	139080600	0.380000
chr14	58868563	58868763	0.455000	chr5	139113000	139113200	0.495000
chr20	58267404	58267604	0.475000	chr5	139137800	139138000	0.495000
chr6	27285428	27285628	0.440000	chr5	139140800	139141000	0.445000
chr2	43975085	43975285	0.365000	chr5	139141600	139141800	0.410000
chr2	237229915	237230115	0.465000	chr5	139147200	139147400	0.485000
chr1	115604296	115604496	0.330000	chr5	139149800	139150000	0.420000
chrX	115041462	115041662	0.420000	chr5	139157000	139157200	0.460000
chr1	184029676	184029876	0.460000	chr5	139164200	139164400	0.490000
chr2	209964425	209964625	0.455000	chr5	139171400	139171600	0.505000
chr2	219041355	219042155	0.468750	chr5	139177800	139178600	0.498750
chr4	104168602	104168802	0.320000	chr5	139179000	139179200	0.450000
chr2	129560306	129560506	0.480000	chr5	139181600	139181800	0.500000
chr10	23587150	23587750	0.400000	chr5	139182200	139182800	0.456667
chr10	112940947	112941147	0.455000	chr5	139186400	139186600	0.475000
chr6	17301736	17302136	0.442500	chr5	139188600	139189000	0.460000
chr3	95106720	95106920	0.265000	chr5	139193000	139193200	0.335000
chr1	89809824	89810024	0.375000	chr5	139194000	139194200	0.455000
chr4	80699648	80699848	0.415000	chr5	139196400	139196600	0.430000
chr17	77282203	77282403	0.430000	chr5	139198200	139198400	0.745000
chr1	22149806	22150006	0.375000	chr5	139199400	139199600	0.390000
chr5	128284628	128284828	0.445000	chr5	139205200	139205400	0.490000
chr4	87628695	87628895	0.460000	chr5	139212600	139212800	0.535000
chr11	43955223	43955823	0.445000	chr5	139232200	139232800	0.488333
chr18	45478099	45478299	0.555000	chr5	139246400	139246600	0.595000
chr7	73692684	73692884	0.520000	chr5	139262600	139262800	0.535000
chrX	66108455	66109055	0.356667	chr5	139263600	139264200	0.441667
chr3	69008804	69009004	0.435000	chr5	139268600	139268800	0.440000
chr2	62623915	62624115	0.385000	chr5	139271600	139271800	0.480000
chr11	101280462	101280662	0.390000	chr5	139272800	139273000	0.465000
chr12	11930601	11931401	0.447500	chr5	139273400	139274200	0.597500
chr2	209018642	209018842	0.425000	chr5	139274600	139274800	0.510000
chr13	45258807	45259607	0.431250	chr5	139275600	139276400	0.487500
chr4	112803438	112803638	0.470000	chr5	1392800	1393000	0.565000
chr8	100139402	100139602	0.425000	chr5	139281200	139281400	0.490000
chr8	80939021	80939221	0.380000	chr5	139283600	139283800	0.385000
chr4	107914000	107914200	0.285000	chr5	139288400	139288600	0.410000
chr18	6967775	6968375	0.583333	chr5	139293600	139294200	0.706667
chr12	45666788	45666988	0.470000	chr5	139294600	139294800	0.490000
chr9	114762362	114762562	0.530000	chr5	139295800	139296000	0.535000
chr4	156502759	156503959	0.375833	chr5	139296800	139298000	0.397500
chr21	18241894	18242094	0.425000	chr5	139298400	139298600	0.470000
chr10	51429034	51429234	0.425000	chr5	139299600	139299800	0.460000
chr9	43002110	43002310	0.435000	chr5	139300200	139300400	0.505000
chr6	155084242	155084442	0.405000	chr5	139302000	139302200	0.410000
chr18	23671097	23671297	0.465000	chr5	139303600	139303800	0.470000
chr17	13154647	13154847	0.300000	chr5	139304800	139305000	0.375000
chr12	42855842	42856242	0.460000	chr5	139307400	139307800	0.462500
chr2	234089287	234089487	0.415000	chr5	139336000	139336200	0.525000
chr11	16687932	16688132	0.475000	chr5	139341600	139341800	0.655000
chr10	62466375	62466575	0.605000	chr5	139342400	139342600	0.625000
chr5	74374511	74374711	0.410000	chr5	139348600	139348800	0.505000
chr2	203115059	203115259	0.425000	chr5	139373800	139374000	0.570000
chr15	78833759	78833959	0.520000	chr5	139378400	139378600	0.630000
chr17	83161258	83161458	0.590000	chr5	139382400	139382600	0.630000
chr10	13843080	13843480	0.505000	chr5	139383000	139383400	0.587500
chr17	49080646	49080846	0.535000	chr5	139383800	139384000	0.580000
chr7	22507763	22507963	0.450000	chr5	139385400	139385600	0.535000
chr3	3014509	3014709	0.410000	chr5	139388600	139388800	0.590000
chr12	125190366	125190566	0.580000	chr5	139389800	139390000	0.615000
chr14	73562986	73563986	0.474000	chr5	139392600	139393600	0.674000
chr1	14784258	14784458	0.475000	chr5	139394200	139394400	0.735000
chrX	130186167	130186367	0.545000	chr5	139396000	139396200	0.590000
chr16	30386974	30387174	0.545000	chr5	139402600	139402800	0.550000
chr20	35040276	35040876	0.501667	chr5	139403800	139404400	0.611667
chr2	168839516	168840316	0.452500	chr5	139407000	139407800	0.453750
chr1	88204171	88204371	0.405000	chr5	139417400	139417600	0.420000
chr13	86593058	86593258	0.375000	chr5	139422400	139422600	0.415000
chr15	16892715	16892915	0.000000	chr5	139430000	139430200	0.310000
chr13	75679961	75680561	0.425000	chr5	139439000	139439600	0.656667
chr8	36246355	36246555	0.430000	chr5	139458800	139459000	0.455000
chr15	22953295	22953695	0.537500	chr5	139468400	139468800	0.540000
chr10	44265057	44265457	0.520000	chr5	139470800	139471200	0.635000
chr9	29362512	29362912	0.327500	chr5	139474200	139474600	0.515000
chr15	39983620	39983820	0.525000	chr5	139475600	139475800	0.565000
chr19	13651457	13651657	0.425000	chr5	139478000	139478200	0.470000
chr3	140291610	140291810	0.500000	chr5	139478800	139479000	0.540000
chr1	17396969	17397169	0.595000	chr5	139481200	139481400	0.660000
chr14	94719691	94720691	0.440000	chr5	139481800	139482800	0.551000
chr2	38222317	38222517	0.475000	chr5	139488400	139488600	0.590000
chr12	88184373	88184573	0.445000	chr5	139493000	139493200	0.490000
chrX	103507837	103508037	0.390000	chr5	139496000	139496200	0.435000
chr9	11414441	11414841	0.445000	chr5	139503000	139503400	0.465000
chr5	96617865	96618065	0.495000	chr5	139504000	139504200	0.555000
chr10	5393366	5393566	0.440000	chr5	139508600	139508800	0.460000
chr21	41888517	41888717	0.450000	chr5	139512000	139512200	0.510000
chr1	80019430	80019630	0.270000	chr5	139512800	139513000	0.440000
chr7	41729176	41729376	0.490000	chr5	139513600	139513800	0.575000
chr4	87572296	87572496	0.540000	chr5	139518000	139518200	0.745000
chr8	94199762	94199962	0.430000	chr5	139520800	139521000	0.555000
chr9	87285342	87285542	0.420000	chr5	139525000	139525200	0.495000
chrX	44392829	44393029	0.465000	chr5	139543400	139543600	0.685000
chr18	30472506	30472706	0.400000	chr5	139548400	139548600	0.515000
chr2	172341791	172341991	0.355000	chr5	139551600	139551800	0.440000
chrY	9486285	9487685	0.673571	chr5	139561000	139562400	0.685000
chr16	53122254	53123254	0.434000	chr5	139563000	139564000	0.435000
chr4	21780677	21780877	0.390000	chr5	139565600	139565800	0.395000
chr3	175348929	175349129	0.350000	chr5	13957200	13957400	0.390000
chr4	41609250	41609450	0.350000	chr5	139575200	139575400	0.360000
chr20	61380748	61381148	0.412500	chr5	139577000	139577400	0.340000
chrX	21513137	21513337	0.395000	chr5	139577800	139578000	0.465000
chr7	104506019	104506219	0.485000	chr5	139590200	139590400	0.515000
chr10	75536416	75536616	0.465000	chr5	139626200	139626400	0.475000
chr4	38142895	38143095	0.500000	chr5	139633400	139633600	0.530000
chr18	7038010	7038610	0.526667	chr5	139635800	139636400	0.546667
chr15	17947887	17948487	0.376667	chr5	139637000	139637600	0.570000
chr2	130863693	130864293	0.481667	chr5	139638000	139638600	0.653333
chr6	105982313	105982513	0.545000	chr5	139640000	139640200	0.615000
chr1	54894788	54895388	0.483333	chr5	139643400	139644000	0.580000
chr4	182333900	182334100	0.395000	chr5	139645400	139645600	0.460000
chr1	158491720	158492120	0.472500	chr5	139647000	139647400	0.597500
chr12	130691347	130691547	0.515000	chr5	139648200	139648400	0.775000
chr13	76208805	76209605	0.435000	chr5	139649000	139649800	0.685000
chr19	18492121	18492321	0.605000	chr5	139650400	139650600	0.705000
chr10	89681823	89682223	0.397500	chr5	139651200	139651600	0.602500
chr7	65768528	65768928	0.457500	chr5	139652000	139652400	0.570000
chr14	87528907	87529307	0.475000	chr5	139652800	139653200	0.512500
chr9	33665556	33665756	0.515000	chr5	139653800	139654000	0.595000
chr20	59685672	59685872	0.560000	chr5	139657800	139658000	0.610000
chr7	151399340	151400340	0.582000	chr5	139658600	139659600	0.606000
chrX	45157219	45157619	0.517500	chr5	139660200	139660600	0.600000
chr3	190327143	190327743	0.388333	chr5	139661200	139661800	0.618333
chr1	146713212	146713612	0.440000	chr5	139664400	139664800	0.562500
chr3	54031563	54031963	0.447500	chr5	139666800	139667200	0.552500
chr7	139643857	139644657	0.480000	chr5	139668000	139668800	0.670000
chr22	22850758	22851358	0.536667	chr5	139670000	139670600	0.620000
chr2	230317653	230317853	0.560000	chr5	139671400	139671600	0.690000
chr20	42855298	42855698	0.442500	chr5	139675800	139676200	0.615000
chr17	54717211	54717411	0.500000	chr5	139679200	139679400	0.600000
chr2	186435405	186435605	0.505000	chr5	139684400	139684600	0.590000
chr11	661565	661765	0.580000	chr5	139685000	139685200	0.725000
chr13	108662596	108662796	0.555000	chr5	139687200	139687400	0.580000
chr6	158846582	158847982	0.469286	chr5	139689000	139690400	0.561429
chr11	112252975	112253175	0.440000	chr5	139695800	139696000	0.540000
chr4	1771816	1773216	0.650714	chr5	139696600	139698000	0.668571
chr14	67715946	67716146	0.570000	chr5	139698800	139699000	0.575000
chr3	183886451	183886651	0.455000	chr5	139699400	139699600	0.565000
chr5	157354684	157354884	0.435000	chr5	139700000	139700200	0.570000
chr1	180546448	180547448	0.485000	chr5	139700600	139701600	0.561000
chr12	95667507	95667907	0.437500	chr5	139705400	139705800	0.552500
chr22	33831679	33831879	0.505000	chr5	139707800	139708000	0.540000
chr5	170426348	170426948	0.500000	chr5	139709000	139709600	0.680000
chr18	23755176	23755376	0.520000	chr5	139710000	139710200	0.740000
chr6	56564943	56565343	0.447500	chr5	139710600	139711000	0.647500
chr10	113824940	113825140	0.445000	chr5	139711400	139711600	0.670000
chr22	32075112	32075512	0.482500	chr5	139727600	139728000	0.540000
chr2	183775186	183775386	0.450000	chr5	139741000	139741200	0.480000
chr5	172583449	172583849	0.510000	chr5	139745400	139745800	0.632500
chr7	67223761	67223961	0.445000	chr5	139746200	139746400	0.520000
chr1	166995327	166995527	0.540000	chr5	139747200	139747400	0.625000
chr7	154108442	154108842	0.507500	chr5	139747800	139748200	0.637500
chr19	35819841	35820041	0.500000	chr5	139756000	139756200	0.695000
chr20	46059120	46059320	0.625000	chr5	139764400	139764600	0.750000
chr16	60979739	60980139	0.540000	chr5	139765600	139766000	0.687500
chr22	34741727	34741927	0.465000	chr5	139775200	139775400	0.710000
chr14	93366185	93366785	0.410000	chr5	139787600	139788200	0.651667
chr4	104136232	104136632	0.427500	chr5	139795600	139796000	0.800000
chr8	115688840	115689040	0.475000	chr5	139808600	139808800	0.710000
chr2	61249986	61250386	0.460000	chr5	139844400	139844800	0.497500
chr8	87934979	87935179	0.555000	chr5	139848200	139848400	0.815000
chr6	12480594	12480794	0.365000	chr5	139853400	139853600	0.400000
chr3	109044710	109044910	0.515000	chr5	139859200	139859400	0.560000
chr6	159443431	159443631	0.475000	chr5	139864200	139864400	0.495000
chr1	73783518	73783718	0.475000	chr5	139878200	139878400	0.550000
chr3	56612638	56613038	0.585000	chr5	139880800	139881200	0.622500
chr7	6232330	6232930	0.520000	chr5	139904000	139904600	0.753333
chr7	132721661	132721861	0.490000	chr5	139926000	139926200	0.535000
chr2	56391772	56391972	0.385000	chr5	139946600	139946800	0.290000
chr2	120352341	120352541	0.545000	chr5	139955800	139956000	0.565000
chr9	102717601	102717801	0.450000	chr5	139957000	139957200	0.515000
chr16	63407719	63407919	0.400000	chr5	139968800	139969000	0.655000
chr3	42934832	42935032	0.415000	chr5	139974800	139975000	0.535000
chr3	115792146	115792546	0.487500	chr5	1400200	1400600	0.635000
chr7	44328014	44328214	0.580000	chr5	140042600	140042800	0.705000
chr10	41265092	41265292	0.380000	chr5	140043200	140043400	0.740000
chr9	72216306	72216906	0.420000	chr5	140107600	140108200	0.743333
chr15	4053485	4053685	0.000000	chr5	140110600	140110800	0.315000
chr11	109236670	109236870	0.470000	chr5	140111200	140111400	0.570000
chr15	29995940	29996140	0.415000	chr5	140111800	140112000	0.525000
chrY	9877818	9878018	0.380000	chr5	140113200	140113400	0.740000
chr4	4102792	4103592	0.507500	chr5	140113800	140114600	0.741250
chr2	214541557	214541757	0.470000	chr5	14011600	14011800	0.750000
chr4	117920830	117921630	0.348750	chr5	140116200	140117000	0.353750
chr10	57821992	57822192	0.420000	chr5	140132000	140132200	0.480000
chr19	22985852	22986052	0.430000	chr5	140134600	140134800	0.470000
chr4	188043605	188044005	0.515000	chr5	140144200	140144600	0.520000
chrY	10859171	10859371	0.505000	chr5	140145800	140146000	0.725000
chr2	41934360	41934560	0.575000	chr5	140153400	140153600	0.585000
chr11	104002408	104002608	0.460000	chr5	140157200	140157400	0.600000
chr21	28430147	28430347	0.420000	chr5	140165200	140165400	0.500000
chr12	108929360	108929560	0.520000	chr5	140165800	140166000	0.555000
chr6	124351191	124351391	0.395000	chr5	140167000	140167200	0.455000
chr6	86656498	86656698	0.410000	chr5	140168400	140168600	0.440000
chr22	10582191	10582391	0.370000	chr5	140169400	140169600	0.410000
chr1	31061419	31062019	0.476667	chr5	140175000	140175600	0.728333
chr20	27465939	27466739	0.392500	chr5	140177400	140178200	0.416250
chr8	74421140	74421340	0.365000	chr5	140180000	140180200	0.415000
chr12	57848269	57848669	0.427500	chr5	140181000	140181400	0.462500
chr6	63264832	63265832	0.393000	chr5	140182400	140183400	0.473000
chr6	102169042	102169242	0.420000	chr5	140185600	140185800	0.450000
chrX	10786047	10786247	0.350000	chr5	140186400	140186600	0.375000
chr2	118095793	118095993	0.400000	chr5	140190600	140190800	0.405000
chr13	106345730	106345930	0.310000	chr5	140196200	140196400	0.360000
chr8	82325292	82325492	0.420000	chr5	140205200	140205400	0.455000
chr8	40777801	40778001	0.350000	chr5	140207600	140207800	0.445000
chr7	156261764	156261964	0.345000	chr5	140213400	140213600	0.350000
chr2	122412275	122412675	0.402500	chr5	140214800	140215200	0.500000
chr20	51459745	51459945	0.460000	chr5	140216600	140216800	0.495000
chr20	27703177	27703377	0.380000	chr5	140217600	140217800	0.435000
chr10	36590427	36590627	0.465000	chr5	140218600	140218800	0.490000
chrX	51366168	51366368	0.340000	chr5	140219800	140220000	0.470000
chrX	17291950	17292150	0.385000	chr5	140220600	140220800	0.510000
chr6	19686708	19686908	0.345000	chr5	140221600	140221800	0.410000
chr16	54310796	54310996	0.465000	chr5	140223600	140223800	0.535000
chr20	22590544	22590744	0.470000	chr5	140235800	140236000	0.490000
chr6	98740471	98741071	0.425000	chr5	140237000	140237600	0.521667
chr19	36477630	36477830	0.510000	chr5	140240000	140240200	0.600000
chr7	87213893	87214093	0.420000	chr5	140241400	140241600	0.585000
chr1	196325102	196325302	0.405000	chr5	140244600	140244800	0.615000
chr1	51934129	51934329	0.515000	chr5	140245400	140245600	0.545000
chr22	21983230	21983430	0.445000	chr5	140251600	140251800	0.505000
chr8	47924556	47924956	0.397500	chr5	140254000	140254400	0.442500
chr11	111872328	111872928	0.425000	chr5	140261400	140262000	0.448333
chr18	33204466	33204666	0.305000	chr5	140267000	140267200	0.490000
chr3	2274249	2274649	0.405000	chr5	140273400	140273800	0.432500
chr16	10353519	10353719	0.370000	chr5	140284800	140285000	0.385000
chr1	164663226	164663426	0.505000	chr5	140286600	140286800	0.565000
chrX	124550215	124550415	0.345000	chr5	140295600	140295800	0.350000
chr3	46113158	46113358	0.410000	chr5	140303000	140303200	0.565000
chr6	98696309	98696509	0.450000	chr5	140304000	140304200	0.460000
chr20	14828914	14829114	0.445000	chr5	140311000	140311200	0.440000
chrY	16913583	16913783	0.425000	chr5	140312200	140312400	0.425000
chr8	92557548	92557748	0.350000	chr5	140320000	140320200	0.465000
chrX	9345901	9346301	0.440000	chr5	140321800	140322200	0.510000
chr4	99097174	99097574	0.405000	chr5	140324600	140325000	0.460000
chr1	205181281	205181481	0.420000	chr5	140332400	140332600	0.430000
chr3	151212257	151212457	0.315000	chr5	140340800	140341000	0.440000
chr14	33673519	33673719	0.465000	chr5	140342400	140342600	0.480000
chr5	141961514	141962114	0.508333	chr5	140344800	140345400	0.555000
chr8	129682179	129682979	0.455000	chr5	140346000	140346800	0.725000
chr1	123164652	123164852	0.415000	chr5	140351800	140352000	0.420000
chr6	31730929	31731129	0.560000	chr5	140357800	140358000	0.590000
chr2	236150107	236150507	0.422500	chr5	14035800	14036200	0.460000
chr10	72053912	72054112	0.555000	chr5	140363200	140363400	0.605000
chr13	79658535	79658735	0.540000	chr5	140367400	140367600	0.585000
chr16	81092760	81092960	0.510000	chr5	140368000	140368200	0.535000
chr1	43735626	43735826	0.420000	chr5	140372400	140372600	0.515000
chr10	35042928	35043128	0.460000	chr5	140373000	140373200	0.545000
chr12	61612702	61612902	0.335000	chr5	140374600	140374800	0.485000
chr1	185004450	185004650	0.335000	chr5	140391400	140391600	0.435000
chr9	7144602	7146202	0.462500	chr5	140401000	140402600	0.626875
chr5	37260939	37261139	0.350000	chr5	140421000	140421200	0.395000
chr6	27513114	27513514	0.477500	chr5	140433000	140433400	0.495000
chr3	170984612	170985012	0.332500	chr5	140436000	140436400	0.300000
chr3	147043940	147044140	0.260000	chr5	140495000	140495200	0.385000
chr3	53156177	53156377	0.435000	chr5	140546800	140547000	0.555000
chr6	33092070	33092670	0.580000	chr5	140547600	140548200	0.620000
chr18	51541902	51542102	0.420000	chr5	140549400	140549600	0.495000
chr2	222680161	222680361	0.335000	chr5	140553800	140554000	0.410000
chr1	121614861	121615061	0.405000	chr5	140554600	140554800	0.415000
chr6	140821368	140821568	0.430000	chr5	140556000	140556200	0.435000
chr2	24943	25143	0.360000	chr5	140556600	140556800	0.400000
chr17	52576337	52576537	0.530000	chr5	140557400	140557600	0.700000
chr15	74735217	74736217	0.450000	chr5	140563800	140564800	0.623000
chr1	14090512	14091312	0.461250	chr5	140565200	140566000	0.468750
chr9	85966706	85966906	0.415000	chr5	140569400	140569600	0.450000
chr5	130974463	130974663	0.385000	chr5	140574200	140574400	0.475000
chr14	86969163	86969363	0.370000	chr5	140575400	140575600	0.580000
chrX	40682726	40682926	0.390000	chr5	140576800	140577000	0.430000
chr4	125855623	125856423	0.323750	chr5	140588800	140589600	0.371250
chrX	102776908	102777108	0.485000	chr5	140592000	140592200	0.515000
chr18	33675069	33675269	0.390000	chr5	140595000	140595200	0.500000
chr8	101729845	101730045	0.340000	chr5	140595600	140595800	0.440000
chr11	31431434	31431634	0.470000	chr5	140596400	140596600	0.485000
chr10	7729790	7729990	0.370000	chr5	140602200	140602400	0.470000
chr13	94784643	94784843	0.380000	chr5	140603000	140603200	0.400000
chr8	102901551	102901751	0.325000	chr5	140603800	140604000	0.360000
chr2	47137916	47138316	0.290000	chr5	140607000	140607400	0.310000
chrX	98933625	98933825	0.475000	chr5	140609200	140609400	0.550000
chr12	16359225	16359425	0.410000	chr5	140611200	140611400	0.485000
chr10	32760201	32760601	0.407500	chr5	140612000	140612400	0.422500
chrX	120534138	120534538	0.440000	chr5	140630400	140630800	0.390000
chr2	44907762	44907962	0.435000	chr5	140631200	140631400	0.475000
chrX	118580080	118580680	0.495000	chr5	140632200	140632800	0.635000
chr5	140555665	140555865	0.420000	chr5	140633200	140633400	0.530000
chr12	20930898	20931298	0.437500	chr5	140635000	140635400	0.500000
chr8	123437290	123438090	0.467500	chr5	140639200	140640000	0.660000
chr2	202310659	202310859	0.530000	chr5	140642800	140643000	0.550000
chr16	11407833	11408033	0.385000	chr5	140644200	140644400	0.485000
chr12	52844255	52845455	0.550833	chr5	140647200	140648400	0.560000
chr12	51132448	51132848	0.530000	chr5	140664600	140665000	0.640000
chr10	97744139	97744339	0.440000	chr5	140665400	140665600	0.565000
chr12	8984120	8984320	0.410000	chr5	140667400	140667600	0.450000
chr9	7301941	7302141	0.515000	chr5	140672800	140673000	0.675000
chr5	119304417	119304617	0.445000	chr5	140673600	140673800	0.675000
chr13	77916075	77916275	0.395000	chr5	140674400	140674600	0.475000
chr3	106297958	106298158	0.435000	chr5	140679200	140679400	0.475000
chr5	26229183	26229983	0.495000	chr5	140691200	140692000	0.590000
chr6	76923505	76923705	0.380000	chr5	140700200	140700400	0.490000
chrX	58476570	58476770	0.360000	chr5	140700800	140701000	0.505000
chr17	24606856	24607656	0.412500	chr5	140710600	140711400	0.510000
chr14	69052929	69053129	0.465000	chr5	140712600	140712800	0.470000
chr6	148104638	148104838	0.350000	chr5	140715000	140715200	0.370000
chr9	62452126	62452526	0.495000	chr5	140718600	140719000	0.532500
chr6	42455396	42455796	0.457500	chr5	140720000	140720400	0.465000
chr12	73689575	73689975	0.330000	chr5	140726000	140726400	0.487500
chr3	14896812	14897012	0.400000	chr5	140734400	140734600	0.440000
chr11	12089273	12089473	0.455000	chr5	140926400	140926600	0.655000
chr1	228195064	228195264	0.450000	chr5	1409400	1409600	0.620000
chrX	106843447	106843647	0.385000	chr5	141041200	141041400	0.575000
chr11	83445803	83446003	0.430000	chr5	14108600	14108800	0.510000
chr7	6486300	6486500	0.405000	chr5	14109200	14109400	0.415000
chr5	92664841	92665041	0.330000	chr5	14109800	14110000	0.380000
chr1	115257019	115257219	0.455000	chr5	1411400	1411600	0.620000
chr1	221073122	221073322	0.415000	chr5	14119200	14119400	0.435000
chr5	145429184	145429984	0.446250	chr5	141320200	141321000	0.543750
chr7	142302281	142302681	0.345000	chr5	141326000	141326400	0.450000
chr11	87014707	87014907	0.435000	chr5	141330400	141330600	0.450000
chr17	64838172	64838372	0.530000	chr5	141334400	141334600	0.690000
chr10	120532460	120532660	0.345000	chr5	141338600	141338800	0.470000
chrX	80188103	80188303	0.435000	chr5	141350000	141350200	0.560000
chr1	183360580	183360980	0.377500	chr5	141370000	141370400	0.445000
chr3	103696938	103697138	0.415000	chr5	141382600	141382800	0.475000
chr7	67371583	67371783	0.540000	chr5	141387600	141387800	0.575000
chr15	28935626	28935826	0.545000	chr5	141397800	141398000	0.605000
chr7	80616891	80617091	0.340000	chr5	141407800	141408000	0.520000
chr15	86700157	86700357	0.345000	chr5	141411800	141412000	0.380000
chr17	25530632	25531032	0.415000	chr5	141412800	141413200	0.450000
chr4	58775998	58776198	0.455000	chr5	141417600	141417800	0.635000
chr7	142102164	142102364	0.405000	chr5	141421000	141421200	0.485000
chr2	99825744	99827344	0.500000	chr5	14142800	14144400	0.743750
chr3	73839500	73839700	0.345000	chr5	141430400	141430600	0.445000
chr14	90226297	90226497	0.480000	chr5	1414400	1414600	0.705000
chr3	193274364	193274564	0.380000	chr5	14145200	14145400	0.510000
chr8	100852072	100852272	0.500000	chr5	141475800	141476000	0.615000
chr5	131156220	131156420	0.500000	chr5	141476600	141476800	0.605000
chr22	17455848	17456048	0.500000	chr5	141492200	141492400	0.685000
chr2	213378387	213379187	0.413750	chr5	141512400	141513200	0.556250
chrX	57987056	57987256	0.445000	chr5	141513800	141514000	0.590000
chr1	197938471	197939071	0.420000	chr5	141520000	141520600	0.441667
chr3	122486749	122486949	0.410000	chr5	141521200	141521400	0.415000
chr20	56238564	56238764	0.525000	chr5	141524800	141525000	0.535000
chr4	12955593	12955793	0.415000	chr5	14154400	14154600	0.460000
chrX	5809852	5810052	0.305000	chr5	14155200	14155400	0.350000
chr7	98895378	98895578	0.370000	chr5	141558000	141558200	0.410000
chrX	112145917	112146117	0.425000	chr5	141561000	141561200	0.450000
chr5	60975013	60975213	0.375000	chr5	141564200	141564400	0.405000
chr2	197813734	197813934	0.340000	chr5	14156600	14156800	0.420000
chr7	120574319	120574519	0.320000	chr5	141570800	141571000	0.360000
chr3	18177526	18177726	0.315000	chr5	141582200	141582400	0.410000
chr6	15618822	15619222	0.370000	chr5	141590200	141590600	0.410000
chr18	65594118	65594318	0.275000	chr5	141592200	141592400	0.375000
chr7	52753243	52753443	0.360000	chr5	141597400	141597600	0.355000
chr5	126060602	126060802	0.290000	chr5	141599000	141599200	0.400000
chr5	124360979	124361179	0.375000	chr5	141599600	141599800	0.435000
chr3	56367507	56367707	0.415000	chr5	141602200	141602400	0.470000
chr14	86972690	86973090	0.400000	chr5	141604200	141604600	0.405000
chr5	38032590	38032790	0.375000	chr5	141605800	141606000	0.440000
chr15	56761943	56762543	0.365000	chr5	141607600	141608200	0.378333
chr6	114604584	114604784	0.410000	chr5	141611400	141611600	0.470000
chr3	28026195	28026995	0.307500	chr5	141613200	141614000	0.368750
chr14	73380620	73380820	0.415000	chr5	141614600	141614800	0.425000
chr10	118444109	118444309	0.410000	chr5	141616200	141616400	0.425000
chr12	40802987	40803187	0.375000	chr5	141617200	141617400	0.420000
chr10	116612120	116612520	0.502500	chr5	141618200	141618600	0.550000
chr19	10222688	10223088	0.517500	chr5	141619000	141619400	0.682500
chrX	32179068	32179268	0.350000	chr5	141623200	141623400	0.420000
chr16	8221928	8222128	0.370000	chr5	141634000	141634200	0.375000
chr7	101059498	101059698	0.455000	chr5	141635600	141635800	0.455000
chr16	50460500	50461900	0.557857	chr5	141636400	141637800	0.680714
chr3	104888682	104888882	0.465000	chr5	141638200	141638400	0.625000
chr1	200112807	200113007	0.415000	chr5	141642000	141642200	0.430000
chr12	132810548	132810748	0.545000	chr5	141651400	141651600	0.725000
chr12	51209663	51209863	0.480000	chr5	141658200	141658400	0.485000
chrX	123548986	123549186	0.455000	chr5	141665200	141665400	0.550000
chrX	151965076	151965276	0.450000	chr5	141669600	141669800	0.555000
chr10	69681577	69681777	0.605000	chr5	141681000	141681200	0.625000
chr7	72509350	72509950	0.490000	chr5	141681800	141682400	0.756667
chr11	7263454	7263654	0.400000	chr5	141683000	141683200	0.615000
chr11	33914158	33914358	0.360000	chr5	14168600	14168800	0.370000
chr4	153731610	153731810	0.390000	chr5	141691400	141691600	0.460000
chr17	74312452	74312652	0.565000	chr5	141692200	141692400	0.660000
chr9	87013000	87013200	0.550000	chr5	141693200	141693400	0.595000
chr16	16186295	16186495	0.560000	chr5	141702200	141702400	0.605000
chr15	83755371	83755571	0.395000	chr5	14171800	14172000	0.365000
chr10	45752360	45752560	0.485000	chr5	141741000	141741200	0.535000
chr22	41882803	41883003	0.460000	chr5	14174200	14174400	0.490000
chr16	29414524	29414724	0.500000	chr5	141747200	141747400	0.600000
chr4	37612902	37613102	0.460000	chr5	141748000	141748200	0.540000
chr5	47243592	47243792	0.380000	chr5	141754200	141754400	0.520000
chr11	26365247	26365447	0.530000	chr5	141811600	141811800	0.635000
chr21	44354341	44354541	0.510000	chr5	14181400	14181600	0.570000
chr6	111686218	111686418	0.545000	chr5	141814200	141814400	0.595000
chr13	51515453	51515653	0.530000	chr5	141816800	141817000	0.565000
chr8	20910745	20911145	0.427500	chr5	141821400	141821800	0.465000
chr1	209107640	209107840	0.485000	chr5	141822400	141822600	0.525000
chr10	13505838	13506238	0.417500	chr5	141826200	141826600	0.510000
chr12	42926918	42927118	0.480000	chr5	141833200	141833400	0.525000
chr4	19800246	19800446	0.430000	chr5	141838400	141838600	0.610000
chr2	163818831	163819031	0.370000	chr5	141839000	141839200	0.515000
chr9	121750165	121750365	0.530000	chr5	141845600	141845800	0.570000
chr1	181235816	181236216	0.512500	chr5	141848800	141849200	0.542500
chr21	36452029	36452629	0.460000	chr5	141849600	141850200	0.675000
chr1	189139432	189139632	0.420000	chr5	141850800	141851000	0.630000
chr12	10017369	10017569	0.470000	chr5	141874400	141874600	0.605000
chr3	132190831	132191031	0.475000	chr5	141876000	141876200	0.715000
chr3	39271723	39272323	0.478333	chr5	141877200	141877800	0.536667
chr5	177979976	177980376	0.532500	chr5	141878200	141878600	0.822500
chr16	70639785	70639985	0.485000	chr5	141879200	141879400	0.590000
chr4	86012311	86012511	0.415000	chr5	141883400	141883600	0.685000
chr20	21335652	21336052	0.405000	chr5	141902400	141902800	0.445000
chr10	91215315	91215515	0.405000	chr5	141903400	141903600	0.435000
chr1	100249965	100250165	0.495000	chr5	141914400	141914600	0.670000
chr7	79596733	79596933	0.295000	chr5	141919200	141919400	0.450000
chr2	118849291	118849891	0.526667	chr5	141923600	141924200	0.661667
chr8	9228857	9229457	0.473333	chr5	141934200	141934800	0.553333
chr1	31888730	31889130	0.455000	chr5	141941000	141941400	0.545000
chr22	50068308	50068508	0.550000	chr5	141951400	141951600	0.575000
chr17	55360135	55360335	0.410000	chr5	141952000	141952200	0.455000
chr3	189456683	189456883	0.380000	chr5	141954400	141954600	0.395000
chr7	4333491	4334091	0.455000	chr5	141957800	141958400	0.543333
chr7	97898279	97898479	0.405000	chr5	141958800	141959000	0.545000
chr2	98959856	98960056	0.415000	chr5	141960000	141960200	0.550000
chr5	65816859	65817059	0.510000	chr5	141960800	141961000	0.545000
chr5	154014437	154014837	0.522500	chr5	141968800	141969200	0.662500
chr21	37843214	37843414	0.425000	chr5	141970400	141970600	0.455000
chr1	194053804	194054004	0.290000	chr5	141992400	141992600	0.395000
chr15	89701879	89702079	0.510000	chr5	142000800	142001000	0.525000
chr5	23658068	23658468	0.347500	chr5	142007000	142007400	0.390000
chr4	178962327	178962527	0.420000	chr5	142008200	142008400	0.475000
chr1	121483255	121483455	0.345000	chr5	142009400	142009600	0.370000
chrX	66968236	66968636	0.502500	chr5	142012200	142012600	0.540000
chr8	60113638	60113838	0.510000	chr5	142013000	142013200	0.780000
chr4	183332423	183332623	0.505000	chr5	142014400	142014600	0.530000
chr5	49683024	49683224	0.360000	chr5	142015200	142015400	0.370000
chr6	22034642	22034842	0.395000	chr5	142016000	142016200	0.480000
chr5	27277322	27277522	0.355000	chr5	142018200	142018400	0.395000
chr11	9679755	9679955	0.530000	chr5	142025000	142025200	0.600000
chr8	60932046	60932246	0.415000	chr5	14202600	14202800	0.475000
chrX	28031777	28031977	0.380000	chr5	142046200	142046400	0.470000
chr9	1980671	1981071	0.440000	chr5	14205000	14205400	0.442500
chr7	103015075	103015275	0.370000	chr5	142052200	142052400	0.435000
chr14	67173309	67173709	0.417500	chr5	142053400	142053800	0.432500
chr15	17398171	17398571	0.377500	chr5	142063800	142064200	0.547500
chr5	60707645	60707845	0.470000	chr5	142072600	142072800	0.500000
chr3	134813225	134813425	0.495000	chr5	142074800	142075000	0.505000
chr12	46247313	46247513	0.375000	chr5	14207600	14207800	0.440000
chr3	115407145	115407345	0.375000	chr5	14208200	14208400	0.395000
chr20	49105110	49105510	0.472500	chr5	142089000	142089400	0.485000
chr8	74916551	74916951	0.390000	chr5	142095600	142096000	0.482500
chr9	31078968	31079168	0.425000	chr5	14209600	14209800	0.435000
chr3	159117786	159117986	0.380000	chr5	142096400	142096600	0.370000
chr1	204770108	204770308	0.455000	chr5	142097800	142098000	0.530000
chr7	152194822	152195022	0.270000	chr5	142104600	142104800	0.390000
chr22	20001724	20001924	0.440000	chr5	142107800	142108000	0.455000
chr4	69664275	69665475	0.482500	chr5	142108600	142109800	0.634167
chr12	35229977	35230377	0.370000	chr5	142110200	142110600	0.380000
chr3	37146184	37146384	0.330000	chr5	142119000	142119200	0.370000
chr11	104637422	104637622	0.330000	chr5	142120400	142120600	0.370000
chr11	52256919	52257119	0.405000	chr5	14212400	14212600	0.440000
chr13	2761788	2762188	0.000000	chr5	142128800	142129200	0.365000
chr2	177155806	177156206	0.387500	chr5	142133000	142133400	0.440000
chr3	12211275	12211475	0.295000	chr5	142144000	142144200	0.300000
chr5	157766785	157766985	0.360000	chr5	142145400	142145600	0.450000
chr2	21764532	21764732	0.340000	chr5	142152000	142152200	0.345000
chr6	99016516	99016916	0.450000	chr5	142166200	142166600	0.505000
chr2	1915000	1915200	0.580000	chr5	142187000	142187200	0.605000
chr1	244592380	244592580	0.205000	chr5	142222200	142222400	0.390000
chr21	29981091	29981491	0.387500	chr5	142223600	142224000	0.497500
chr6	126445274	126445474	0.335000	chr5	14223600	14223800	0.465000
chr1	43966406	43966606	0.620000	chr5	1422400	1422600	0.735000
chr22	40383586	40383786	0.435000	chr5	142249000	142249200	0.530000
chr13	37389195	37389395	0.465000	chr5	142280200	142280400	0.585000
chr2	205351557	205351957	0.442500	chr5	142289800	142290200	0.470000
chr1	1272085	1272285	0.460000	chr5	142296400	142296600	0.465000
chr6	154286592	154286792	0.485000	chr5	142320200	142320400	0.505000
chr18	5376773	5377573	0.392500	chr5	142320800	142321600	0.515000
chr5	177453179	177453779	0.586667	chr5	142324600	142325200	0.633333
chr3	44707530	44707730	0.465000	chr5	142326400	142326600	0.590000
chr5	67666133	67666333	0.560000	chr5	142357000	142357200	0.615000
chr5	60363579	60363779	0.395000	chr5	142357800	142358000	0.475000
chr3	153808821	153809021	0.390000	chr5	142360000	142360200	0.450000
chr11	72940779	72940979	0.445000	chr5	142362800	142363000	0.550000
chr2	127915591	127915791	0.550000	chr5	142364600	142364800	0.560000
chr16	24721584	24721784	0.470000	chr5	142386800	142387000	0.485000
chrY	8255682	8255882	0.370000	chr5	142388800	142389000	0.475000
chr3	186451041	186451241	0.460000	chr5	142396800	142397000	0.475000
chr11	17448097	17448697	0.476667	chr5	142419600	142420200	0.481667
chr1	120134692	120134892	0.350000	chr5	142421200	142421400	0.410000
chr10	34702325	34702925	0.466667	chr5	142426000	142426600	0.480000
chrX	19883891	19884491	0.463333	chr5	142432600	142433200	0.530000
chr7	89777263	89778263	0.329000	chr5	142446200	142447200	0.420000
chr16	71489892	71490292	0.415000	chr5	142472200	142472600	0.447500
chr6	86676772	86677172	0.495000	chr5	14250000	14250400	0.500000
chr2	123056994	123057194	0.385000	chr5	14250800	14251000	0.460000
chr1	70232064	70232264	0.320000	chr5	142538000	142538200	0.375000
chr16	12756373	12756573	0.505000	chr5	142548800	142549000	0.555000
chr4	48992535	48992735	0.435000	chr5	14258000	14258200	0.505000
chr15	38576376	38576576	0.345000	chr5	142580400	142580600	0.350000
chr16	83101638	83101838	0.515000	chr5	14259000	14259200	0.525000
chr9	20185329	20185529	0.425000	chr5	142598200	142598400	0.515000
chr7	12972209	12972409	0.490000	chr5	142611200	142611400	0.530000
chr11	114887080	114887280	0.495000	chr5	14262000	14262200	0.500000
chr10	88286373	88286573	0.380000	chr5	142625000	142625200	0.390000
chr2	91934104	91934304	0.345000	chr5	14263200	14263400	0.430000
chr8	33415200	33415400	0.395000	chr5	142634400	142634600	0.435000
chr2	222238723	222238923	0.395000	chr5	14264800	14265000	0.495000
chr14	61779750	61779950	0.510000	chr5	142655800	142656000	0.565000
chr12	99002814	99003414	0.355000	chr5	14266800	14267400	0.418333
chr16	75012381	75012581	0.470000	chr5	14268400	14268600	0.530000
chr7	139898350	139898550	0.415000	chr5	142692400	142692600	0.420000
chr4	45970887	45971087	0.485000	chr5	142699200	142699400	0.500000
chr2	96990020	96990220	0.465000	chr5	14270200	14270400	0.530000
chr16	17650816	17651016	0.395000	chr5	142713200	142713400	0.670000
chr12	62851836	62852036	0.495000	chr5	142717000	142717200	0.525000
chr20	828892	829092	0.450000	chr5	142717600	142717800	0.455000
chrX	138278515	138278915	0.315000	chr5	142726200	142726600	0.362500
chr16	41430915	41431315	0.000000	chr5	142727400	142727800	0.422500
chr5	45230869	45231469	0.380000	chr5	142733800	142734400	0.465000
chr1	44666573	44666973	0.402500	chr5	142737200	142737600	0.472500
chr2	167101897	167102097	0.375000	chr5	142747000	142747200	0.395000
chr7	39147680	39147880	0.445000	chr5	142749400	142749600	0.465000
chr5	21575297	21575497	0.325000	chr5	142758600	142758800	0.405000
chr1	133005321	133005521	0.000000	chr5	142762600	142762800	0.335000
chr2	220365205	220365405	0.405000	chr5	142768000	142768200	0.430000
chr20	31389360	31390160	0.485000	chr5	142769800	142770600	0.670000
chrY	17542605	17543005	0.492500	chr5	142771000	142771400	0.670000
chr14	78828097	78828297	0.370000	chr5	14277400	14277600	0.410000
chr9	29395547	29395747	0.355000	chr5	142777200	142777400	0.475000
chr14	62788326	62788526	0.400000	chr5	142778000	142778200	0.450000
chr1	107116025	107116225	0.400000	chr5	142779600	142779800	0.415000
chr8	100204890	100205090	0.415000	chr5	142783600	142783800	0.535000
chr1	8166345	8166545	0.430000	chr5	142787000	142787200	0.475000
chr2	59432251	59432451	0.375000	chr5	142795400	142795600	0.390000
chr4	22666943	22667143	0.465000	chr5	142798600	142798800	0.470000
chr1	148747973	148748573	0.371667	chr5	142799800	142800400	0.413333
chr10	84091488	84091688	0.345000	chr5	142801000	142801200	0.430000
chr11	51416973	51417373	0.400000	chr5	142803400	142803800	0.472500
chr22	36209136	36209736	0.433333	chr5	142807400	142808000	0.501667
chrX	106651004	106651404	0.290000	chr5	142809200	142809600	0.427500
chr14	56544247	56544447	0.400000	chr5	142810200	142810400	0.445000
chr3	83263937	83264137	0.320000	chr5	142812200	142812400	0.425000
chrY	1014733	1015133	0.460000	chr5	142816600	142817000	0.545000
chr13	55580475	55580675	0.470000	chr5	14281800	14282000	0.485000
chr15	38382713	38382913	0.350000	chr5	142822200	142822400	0.410000
chr3	72679083	72679283	0.525000	chr5	142827200	142827400	0.555000
chr4	34737601	34737801	0.340000	chr5	142836200	142836400	0.410000
chr20	28929701	28930101	0.382500	chr5	142837400	142837800	0.445000
chr3	24646647	24646847	0.465000	chr5	142839800	142840000	0.520000
chrX	83103882	83104082	0.320000	chr5	142840800	142841000	0.380000
chr8	8186810	8187210	0.435000	chr5	142845400	142845800	0.497500
chr11	129072501	129072901	0.435000	chr5	142846400	142846800	0.445000
chr10	16716228	16716628	0.465000	chr5	142866800	142867200	0.500000
chr6	73138580	73138980	0.437500	chr5	142869800	142870200	0.512500
chr12	42933197	42933597	0.415000	chr5	14287000	14287400	0.425000
chr12	51074395	51074595	0.445000	chr5	142880600	142880800	0.455000
chr13	112161714	112161914	0.480000	chr5	142881200	142881400	0.495000
chr3	150046740	150046940	0.395000	chr5	142888600	142888800	0.415000
chr2	213190837	213191037	0.415000	chr5	142902600	142902800	0.450000
chr3	112518263	112518463	0.280000	chr5	142924800	142925000	0.410000
chr11	82005152	82005352	0.380000	chr5	142929600	142929800	0.450000
chr9	103640258	103640458	0.305000	chr5	142934200	142934400	0.335000
chr15	24130898	24131098	0.345000	chr5	142935200	142935400	0.385000
chr17	45561010	45561210	0.365000	chr5	142935800	142936000	0.420000
chr1	171546683	171547083	0.505000	chr5	142950800	142951200	0.510000
chr2	194010415	194010615	0.405000	chr5	142960400	142960600	0.415000
chr15	73072005	73072205	0.520000	chr5	142965400	142965600	0.560000
chr11	82875107	82875307	0.445000	chr5	142971400	142971600	0.460000
chr1	117243035	117243235	0.385000	chr5	142977000	142977200	0.480000
chr16	24542838	24543038	0.360000	chr5	142977600	142977800	0.475000
chr4	167223082	167223282	0.065000	chr5	142978800	142979000	0.345000
chr19	17737704	17737904	0.350000	chr5	142984600	142984800	0.385000
chr3	131255451	131255851	0.415000	chr5	142994200	142994600	0.467500
chrY	13978149	13978549	0.400000	chr5	142996400	142996800	0.447500
chr11	121475746	121476746	0.417000	chr5	143002400	143003400	0.419000
chr20	32267063	32267263	0.435000	chr5	143009000	143009200	0.465000
chr6	86012979	86013179	0.390000	chr5	143014200	143014400	0.530000
chr21	7786457	7786657	0.380000	chr5	143019200	143019400	0.390000
chr4	136714995	136715195	0.475000	chr5	143026600	143026800	0.535000
chr2	131427796	131427996	0.360000	chr5	143030400	143030600	0.405000
chr8	64743793	64743993	0.305000	chr5	143051600	143051800	0.390000
chr16	47786865	47787065	0.455000	chr5	14305200	14305400	0.555000
chr18	13073097	13073297	0.340000	chr5	143064800	143065000	0.350000
chr5	139940002	139940202	0.380000	chr5	143065400	143065600	0.400000
chr16	78855664	78855864	0.440000	chr5	143067000	143067200	0.515000
chr6	65863421	65863621	0.390000	chr5	143118200	143118400	0.395000
chr2	207669875	207670075	0.345000	chr5	143119200	143119400	0.385000
chr8	32268807	32269007	0.415000	chr5	143121200	143121400	0.440000
chr18	69470900	69471300	0.457500	chr5	143124600	143125000	0.505000
chr5	58331070	58331270	0.390000	chr5	143129400	143129600	0.435000
chr6	6743650	6744050	0.400000	chr5	143132000	143132400	0.442500
chr1	31712784	31712984	0.440000	chr5	143141800	143142000	0.455000
chr4	63254632	63254832	0.360000	chr5	143142800	143143000	0.380000
chr8	103238489	103238689	0.430000	chr5	143153400	143153600	0.450000
chr14	25823280	25823680	0.385000	chr5	143161800	143162200	0.417500
chr7	43530015	43530215	0.505000	chr5	143170200	143170400	0.520000
chr17	24632538	24632738	0.390000	chr5	143176200	143176400	0.405000
chr8	5705302	5705502	0.370000	chr5	143186800	143187000	0.355000
chr2	35379885	35380085	0.390000	chr5	143191800	143192000	0.480000
chr13	5568101	5568301	0.000000	chr5	143194400	143194600	0.295000
chrX	71658379	71658779	0.407500	chr5	143200800	143201200	0.492500
chr3	145357858	145358058	0.425000	chr5	143205000	143205200	0.475000
chr18	42847897	42848497	0.401667	chr5	143205600	143206200	0.413333
chrX	37455233	37455633	0.400000	chr5	143207600	143208000	0.467500
chr5	165993893	165994093	0.430000	chr5	143209400	143209600	0.545000
chr11	132358215	132358815	0.471667	chr5	143213600	143214200	0.495000
chr18	30670690	30670890	0.410000	chr5	143215000	143215200	0.615000
chr4	63954482	63954682	0.285000	chr5	143215800	143216000	0.410000
chr1	111034671	111035471	0.451250	chr5	143217000	143217800	0.470000
chr4	145754149	145754349	0.425000	chr5	143219800	143220000	0.530000
chr18	50541872	50542672	0.468750	chr5	143222400	143223200	0.478750
chr5	20455580	20455780	0.175000	chr5	143230000	143230200	0.405000
chr5	31763453	31763853	0.447500	chr5	143233000	143233400	0.497500
chr6	110848727	110849127	0.452500	chr5	143246000	143246400	0.500000
chrX	65777082	65777282	0.440000	chr5	143249400	143249600	0.455000
chr20	28528510	28528710	0.385000	chr5	143261800	143262000	0.400000
chr4	134903412	134903612	0.355000	chr5	143262400	143262600	0.465000
chr10	63118269	63118469	0.415000	chr5	14326600	14326800	0.455000
chr6	51118782	51118982	0.355000	chr5	143281400	143281600	0.385000
chr3	96399487	96399687	0.340000	chr5	143284600	143284800	0.330000
chr7	38713301	38713701	0.372500	chr5	14331400	14331800	0.385000
chr2	194349795	194349995	0.335000	chr5	143317000	143317200	0.400000
chr3	117290355	117290555	0.230000	chr5	143341800	143342000	0.325000
chr6	83534254	83534454	0.395000	chr5	143350800	143351000	0.450000
chr22	14031285	14031485	0.405000	chr5	143352800	143353000	0.410000
chr10	58437152	58437352	0.385000	chr5	143354200	143354400	0.410000
chr3	63842459	63842659	0.385000	chr5	143355800	143356000	0.415000
chr5	42773096	42773496	0.307500	chr5	143360800	143361200	0.342500
chr4	82490380	82490580	0.340000	chr5	143361600	143361800	0.405000
chr17	40769329	40769529	0.415000	chr5	143362800	143363000	0.435000
chr2	144604787	144604987	0.370000	chr5	143379600	143379800	0.425000
chr3	193307304	193307704	0.417500	chr5	143384000	143384400	0.480000
chr8	21893743	21893943	0.345000	chr5	143386800	143387000	0.415000
chr18	36967032	36967232	0.345000	chr5	143399000	143399200	0.365000
chr5	88793656	88793856	0.485000	chr5	143400600	143400800	0.500000
chr2	43006690	43006890	0.595000	chr5	143402600	143402800	0.720000
chr12	121371722	121373922	0.454091	chr5	143403200	143405400	0.668636
chr13	52319722	52319922	0.310000	chr5	143410000	143410200	0.355000
chr8	4562940	4563140	0.380000	chr5	14341800	14342000	0.420000
chr9	3775857	3776257	0.392500	chr5	143418200	143418600	0.420000
chr11	58203286	58203486	0.500000	chr5	14342400	14342600	0.510000
chr10	113426161	113426361	0.425000	chr5	143428200	143428400	0.440000
chr20	14885834	14886034	0.380000	chr5	143429200	143429400	0.335000
chr4	36988522	36988922	0.312500	chr5	14343400	14343800	0.385000
chr8	84701765	84701965	0.455000	chr5	143434600	143434800	0.490000
chr12	97756449	97756649	0.435000	chr5	143435400	143435600	0.450000
chr9	72355420	72355620	0.370000	chr5	143448600	143448800	0.510000
chr5	175442205	175442405	0.460000	chr5	143453800	143454000	0.490000
chr3	162396131	162396331	0.370000	chr5	143459600	143459800	0.415000
chr5	129575122	129575322	0.300000	chr5	143484600	143484800	0.310000
chr15	94322077	94322277	0.345000	chr5	143491800	143492000	0.360000
chr12	15269819	15270019	0.245000	chr5	143494200	143494400	0.380000
chr1	119927706	119927906	0.375000	chr5	143495200	143495400	0.390000
chr11	121884017	121884217	0.395000	chr5	143495800	143496000	0.415000
chr16	15508150	15508350	0.415000	chr5	14351400	14351600	0.470000
chr3	109795536	109795736	0.490000	chr5	14352200	14352400	0.530000
chr19	14796844	14797244	0.332500	chr5	143554200	143554600	0.397500
chr13	4162491	4162891	0.000000	chr5	143555200	143555600	0.352500
chrY	35996541	35996941	0.000000	chr5	143557400	143557800	0.327500
chr4	156529922	156530122	0.325000	chr5	143564400	143564600	0.340000
chr7	132272627	132272827	0.375000	chr5	143567600	143567800	0.400000
chr5	151153632	151153832	0.350000	chr5	143574000	143574200	0.395000
chr12	69754046	69754646	0.358333	chr5	143576600	143577200	0.383333
chr3	177607907	177608507	0.415000	chr5	143583000	143583600	0.420000
chr2	129002377	129002777	0.375000	chr5	143586000	143586400	0.407500
chr1	77769389	77769589	0.435000	chr5	143592800	143593000	0.470000
chr5	25831115	25831315	0.310000	chr5	143596200	143596400	0.380000
chrX	40808051	40808251	0.335000	chr5	143602200	143602400	0.405000
chr15	42732690	42732890	0.485000	chr5	143604400	143604600	0.505000
chr12	15072520	15072720	0.395000	chr5	143605400	143605600	0.400000
chr5	136269183	136269383	0.455000	chr5	143606400	143606600	0.460000
chr10	119121052	119121252	0.485000	chr5	143619200	143619400	0.500000
chr5	115948615	115948815	0.465000	chr5	14362600	14362800	0.510000
chr4	186669999	186670199	0.370000	chr5	143657800	143658000	0.425000
chr4	85153740	85153940	0.380000	chr5	14366200	14366400	0.410000
chr2	169389354	169389554	0.395000	chr5	143666600	143666800	0.425000
chr5	100831653	100831853	0.340000	chr5	143693800	143694000	0.355000
chr3	91581533	91581733	0.400000	chr5	143714800	143715000	0.425000
chr9	23499498	23499698	0.420000	chr5	143717600	143717800	0.445000
chr4	86793628	86793828	0.355000	chr5	143741600	143741800	0.385000
chr2	167562657	167562857	0.480000	chr5	1437600	1437800	0.600000
chr7	67764578	67764778	0.405000	chr5	143775400	143775600	0.430000
chr18	21281646	21281846	0.315000	chr5	143792200	143792400	0.375000
chr8	66564650	66564850	0.370000	chr5	143796800	143797000	0.515000
chr8	47422645	47422845	0.435000	chr5	14380200	14380400	0.670000
chr7	126978043	126978243	0.405000	chr5	143812400	143812600	0.580000
chr13	38859899	38860099	0.460000	chr5	143825200	143825400	0.540000
chr15	96603614	96603814	0.365000	chr5	143828800	143829000	0.480000
chr8	1584173	1584373	0.355000	chr5	14388800	14389000	0.390000
chrY	18073778	18073978	0.345000	chr5	143898600	143898800	0.395000
chr14	66591376	66591776	0.355000	chr5	14396800	14397200	0.437500
chr1	248516986	248517386	0.360000	chr5	14413400	14413800	0.380000
chr10	3407475	3407675	0.420000	chr5	144142400	144142600	0.435000
chr15	70538802	70539202	0.542500	chr5	144170600	144171000	0.580000
chr11	40249641	40249841	0.320000	chr5	144183400	144183600	0.355000
chr5	6570249	6570449	0.375000	chr5	144187800	144188000	0.425000
chr5	108385272	108385672	0.397500	chr5	144189800	144190200	0.432500
chr1	97766667	97766867	0.315000	chr5	144192200	144192400	0.380000
chr16	73210649	73210849	0.425000	chr5	144194200	144194400	0.450000
chr9	74418991	74419191	0.395000	chr5	144201800	144202000	0.400000
chr1	178654349	178654549	0.365000	chr5	144202800	144203000	0.380000
chr2	163601545	163601745	0.405000	chr5	144203800	144204000	0.370000
chrX	41426467	41426667	0.345000	chr5	144238000	144238200	0.445000
chr20	41458320	41458720	0.350000	chr5	14429000	14429400	0.437500
chr3	121985067	121985267	0.335000	chr5	14430000	14430200	0.370000
chr15	45595709	45595909	0.410000	chr5	144395800	144396000	0.465000
chr4	26719005	26719605	0.336667	chr5	144406200	144406800	0.373333
chr5	156244157	156244357	0.405000	chr5	14445600	14445800	0.420000
chr20	37843710	37843910	0.400000	chr5	14446800	14447000	0.430000
chr12	129831786	129831986	0.460000	chr5	1445400	1445600	0.780000
chr3	100705882	100706482	0.411667	chr5	14463800	14464400	0.498333
chr11	48804534	48805134	0.383333	chr5	14464800	14465400	0.436667
chr2	32585608	32585808	0.425000	chr5	144712200	144712400	0.430000
chr3	85671343	85671743	0.387500	chr5	14483800	14484200	0.575000
chr17	15959701	15959901	0.430000	chr5	1448800	1449000	0.435000
chr3	82299395	82299795	0.437500	chr5	14488800	14489200	0.502500
chr9	135579778	135580378	0.453333	chr5	14489800	14490400	0.518333
chrX	118762497	118762697	0.400000	chr5	14491600	14491800	0.545000
chr3	66115929	66116129	0.505000	chr5	14492400	14492600	0.520000
chr1	8537674	8537874	0.335000	chr5	145025800	145026000	0.380000
chr5	152627177	152627377	0.380000	chr5	145238000	145238200	0.455000
chr18	12491862	12492262	0.425000	chr5	145247000	145247400	0.430000
chr10	55961718	55961918	0.350000	chr5	145347200	145347400	0.430000
chr11	56641540	56641740	0.435000	chr5	14545400	14545600	0.455000
chr12	40312330	40312530	0.375000	chr5	145457400	145457600	0.390000
chrY	19042516	19042716	0.460000	chr5	14546000	14546200	0.495000
chr7	130767035	130767235	0.375000	chr5	145472400	145472600	0.380000
chr4	189267217	189267417	0.320000	chr5	14547800	14548000	0.430000
chr9	91849087	91849287	0.455000	chr5	145491200	145491400	0.520000
chr4	174682163	174682363	0.315000	chr5	14552200	14552400	0.435000
chr18	4396457	4396657	0.460000	chr5	14557400	14557600	0.515000
chr12	92009620	92009820	0.385000	chr5	14558000	14558200	0.415000
chr2	53727420	53727820	0.430000	chr5	14559400	14559800	0.450000
chr12	30914128	30914328	0.435000	chr5	14560200	14560400	0.515000
chr6	107386770	107386970	0.335000	chr5	145680200	145680400	0.395000
chr7	120119595	120119995	0.337500	chr5	145681600	145682000	0.427500
chrX	83729017	83729417	0.377500	chr5	145683600	145684000	0.432500
chr2	231269370	231269570	0.455000	chr5	145689400	145689600	0.465000
chr1	74527021	74527221	0.440000	chr5	145697400	145697600	0.460000
chr15	24958352	24958552	0.365000	chr5	14572400	14572600	0.370000
chr13	111881312	111881512	0.460000	chr5	14574200	14574400	0.465000
chr8	21173636	21173836	0.470000	chr5	14575200	14575400	0.495000
chr8	5695339	5695539	0.360000	chr5	145772600	145772800	0.430000
chr3	173986574	173986774	0.430000	chr5	145806600	145806800	0.450000
chr5	22558350	22558550	0.375000	chr5	145812400	145812600	0.380000
chr10	45711864	45712864	0.438000	chr5	14581600	14582600	0.734000
chr1	162341495	162341695	0.380000	chr5	145825800	145826000	0.390000
chr12	89999253	90000053	0.395000	chr5	145827000	145827800	0.407500
chr10	65625360	65625560	0.245000	chr5	145830400	145830600	0.365000
chr2	36626525	36627125	0.361667	chr5	145833200	145833800	0.453333
chr14	92680600	92681200	0.573333	chr5	145835000	145835600	0.676667
chr5	21004132	21004332	0.295000	chr5	145853400	145853600	0.460000
chr2	179906675	179906875	0.350000	chr5	145854000	145854200	0.360000
chr17	41966296	41966496	0.395000	chr5	145854800	145855000	0.505000
chr5	27476545	27476745	0.475000	chr5	145856600	145856800	0.580000
chr5	137145445	137146045	0.481667	chr5	145859600	145860200	0.508333
chr7	43490011	43490411	0.435000	chr5	14587200	14587600	0.455000
chr5	44163312	44163512	0.380000	chr5	14588200	14588400	0.500000
chr11	46865284	46865484	0.400000	chr5	145887400	145887600	0.410000
chr14	46416451	46416851	0.337500	chr5	145888000	145888400	0.422500
chr3	3739750	3739950	0.445000	chr5	145903200	145903400	0.465000
chr1	54136386	54136586	0.505000	chr5	145936600	145936800	0.640000
chr3	74775033	74775233	0.380000	chr5	14593800	14594000	0.445000
chr2	47955101	47955701	0.411667	chr5	145941200	145941800	0.425000
chr9	26661719	26661919	0.400000	chr5	145944000	145944200	0.415000
chr8	68097125	68097325	0.390000	chr5	145946600	145946800	0.420000
chr20	45017249	45017449	0.345000	chr5	14595400	14595600	0.420000
chr13	76877417	76877617	0.390000	chr5	14596000	14596200	0.445000
chr1	200217049	200217249	0.395000	chr5	145984200	145984400	0.455000
chr4	80305078	80305278	0.340000	chr5	145996200	145996400	0.420000
chr12	100893623	100893823	0.430000	chr5	146001600	146001800	0.455000
chr17	53771491	53771691	0.350000	chr5	146006600	146006800	0.420000
chr2	121325911	121326111	0.435000	chr5	146007400	146007600	0.450000
chr7	135273803	135274403	0.435000	chr5	146025200	146025800	0.450000
chr14	30132202	30132402	0.385000	chr5	146034200	146034400	0.565000
chr1	207384916	207385116	0.325000	chr5	146036600	146036800	0.485000
chr7	17600274	17600474	0.390000	chr5	146039600	146039800	0.455000
chr16	27591502	27591902	0.437500	chr5	146040600	146041000	0.482500
chr10	103422657	103423057	0.460000	chr5	146041400	146041800	0.485000
chr10	51199887	51200087	0.400000	chr5	146042200	146042400	0.480000
chr7	28437753	28437953	0.335000	chr5	146042800	146043000	0.535000
chr11	76952933	76953333	0.457500	chr5	146047400	146047800	0.552500
chr9	18047009	18047209	0.330000	chr5	146049600	146049800	0.530000
chr3	24671996	24672196	0.365000	chr5	146052800	146053000	0.440000
chr6	123651188	123651388	0.355000	chr5	146076000	146076200	0.410000
chr1	95585188	95585388	0.380000	chr5	146076600	146076800	0.510000
chr3	21257374	21257574	0.355000	chr5	146079800	146080000	0.440000
chr18	37612424	37612624	0.395000	chr5	14608200	14608400	0.410000
chr8	121566904	121567104	0.420000	chr5	146111600	146111800	0.415000
chr7	106254535	106254735	0.375000	chr5	146112600	146112800	0.395000
chr18	61090903	61091103	0.295000	chr5	146173600	146173800	0.375000
chr20	22317966	22318166	0.415000	chr5	146180800	146181000	0.435000
chr19	32907325	32907725	0.447500	chr5	146181400	146181800	0.472500
chr7	102668289	102668689	0.497500	chr5	146182600	146183000	0.545000
chr12	101511366	101511566	0.425000	chr5	146192800	146193000	0.435000
chr6	131020335	131020535	0.350000	chr5	146202600	146202800	0.380000
chr5	137589815	137590215	0.405000	chr5	146203400	146203800	0.630000
chr7	14264144	14264544	0.377500	chr5	146204400	146204800	0.382500
chr20	39538699	39539499	0.353750	chr5	146205200	146206000	0.442500
chr6	93230251	93230451	0.330000	chr5	146209200	146209400	0.340000
chr3	123926166	123926366	0.280000	chr5	146218200	146218400	0.370000
chr14	76317142	76317542	0.445000	chr5	146235600	146236000	0.477500
chr4	142342087	142342287	0.355000	chr5	14628400	14628600	0.415000
chr3	39602351	39602551	0.355000	chr5	146291600	146291800	0.380000
chr5	34648040	34648240	0.360000	chr5	146313200	146313400	0.515000
chr15	30940354	30940554	0.450000	chr5	146340600	146340800	0.555000
chr11	61647414	61647614	0.480000	chr5	146344600	146344800	0.495000
chr18	51793921	51794121	0.430000	chr5	146360000	146360200	0.440000
chr6	59166961	59167161	0.430000	chr5	146363200	146363400	0.445000
chr14	28062722	28062922	0.360000	chr5	146399600	146399800	0.375000
chr17	66664547	66664747	0.390000	chr5	146410400	146410600	0.470000
chr2	112662059	112662259	0.360000	chr5	146419800	146420000	0.415000
chr15	80290848	80291048	0.355000	chr5	146427200	146427400	0.415000
chr16	72927037	72927837	0.500000	chr5	146447000	146447800	0.633750
chr14	53600360	53600560	0.340000	chr5	146449200	146449400	0.420000
chr17	18729805	18730005	0.440000	chr5	146463600	146463800	0.525000
chr19	42205567	42205767	0.405000	chr5	146471200	146471400	0.415000
chr4	35920977	35921177	0.290000	chr5	146474200	146474400	0.395000
chr9	10384024	10384224	0.335000	chr5	146475400	146475600	0.395000
chr4	31466290	31466490	0.425000	chr5	14648600	14648800	0.430000
chr11	64052258	64052458	0.430000	chr5	146516200	146516400	0.475000
chr14	92087701	92087901	0.375000	chr5	146521600	146521800	0.430000
chr10	91067940	91068140	0.455000	chr5	146528400	146528600	0.460000
chr1	123627465	123627665	0.405000	chr5	146533400	146533600	0.495000
chr16	19166606	19166806	0.500000	chr5	146542400	146542600	0.545000
chr14	26284805	26285005	0.325000	chr5	146549200	146549400	0.440000
chr13	79828916	79829116	0.315000	chr5	146553600	146553800	0.330000
chr13	63605579	63605779	0.445000	chr5	146565800	146566000	0.500000
chr6	141848737	141849137	0.335000	chr5	146588400	146588800	0.402500
chr19	31421000	31422600	0.448125	chr5	14663800	14665400	0.640625
chr8	8674820	8675020	0.510000	chr5	14666000	14666200	0.565000
chr12	98842651	98842851	0.430000	chr5	146675800	146676000	0.455000
chr2	229206272	229206472	0.305000	chr5	14668400	14668600	0.470000
chr9	42465939	42466139	0.355000	chr5	146711800	146712000	0.345000
chr9	95156306	95156706	0.317500	chr5	146722400	146722800	0.387500
chr3	131454442	131454842	0.437500	chr5	146751800	146752200	0.485000
chr5	105772619	105772819	0.300000	chr5	146753800	146754000	0.420000
chr11	83776412	83777212	0.416250	chr5	14675800	14676600	0.450000
chr6	67364650	67364850	0.320000	chr5	146765200	146765400	0.360000
chr8	82508884	82509284	0.395000	chr5	146785000	146785400	0.385000
chr8	129729986	129730186	0.330000	chr5	146794400	146794600	0.345000
chr20	11865291	11865491	0.385000	chr5	146799400	146799600	0.450000
chr8	34180447	34180647	0.375000	chr5	146813800	146814000	0.485000
chr3	129906003	129906203	0.390000	chr5	1468400	1468600	0.585000
chr12	52311893	52312093	0.455000	chr5	14685800	14686000	0.480000
chr7	72074977	72075977	0.488000	chr5	146877800	146878800	0.672000
chr5	125864313	125864513	0.405000	chr5	146890200	146890400	0.480000
chr3	22091877	22092077	0.320000	chr5	146891600	146891800	0.360000
chr1	203625871	203626071	0.440000	chr5	146919400	146919600	0.465000
chrX	105191203	105191403	0.485000	chr5	14694200	14694400	0.585000
chr16	37049427	37049627	0.385000	chr5	146947600	146947800	0.450000
chr18	29808285	29808485	0.365000	chr5	14696200	14696400	0.400000
chr21	26031520	26031720	0.450000	chr5	146966200	146966400	0.465000
chr20	37683413	37683613	0.470000	chr5	14699800	14700000	0.475000
chr5	8689789	8689989	0.445000	chr5	1470000	1470200	0.540000
chr2	111902014	111902214	0.470000	chr5	14701200	14701400	0.570000
chr4	11721124	11721324	0.395000	chr5	147017400	147017600	0.420000
chr12	126233774	126233974	0.415000	chr5	14702600	14702800	0.455000
chr2	65796415	65796615	0.435000	chr5	147061600	147061800	0.485000
chr4	112773178	112773578	0.415000	chr5	14706600	14707000	0.425000
chr2	130984234	130984434	0.475000	chr5	14708000	14708200	0.505000
chr15	10272407	10272607	0.000000	chr5	147189000	147189200	0.390000
chrX	68670302	68670702	0.512500	chr5	147216600	147217000	0.535000
chr18	1832535	1832735	0.350000	chr5	147222600	147222800	0.405000
chr3	60606048	60606248	0.410000	chr5	147223400	147223600	0.495000
chr8	121141125	121141525	0.410000	chr5	147224000	147224400	0.442500
chr5	3755660	3756460	0.421250	chr5	147234400	147235200	0.653750
chr14	74279991	74280391	0.405000	chr5	14723600	14724000	0.410000
chr7	52505949	52506149	0.380000	chr5	14724800	14725000	0.425000
chr17	43145571	43145771	0.420000	chr5	14727400	14727600	0.465000
chr11	20469990	20470190	0.345000	chr5	147301800	147302000	0.450000
chrX	5269270	5269470	0.455000	chr5	147310400	147310600	0.560000
chr13	97509012	97509212	0.475000	chr5	147339400	147339600	0.540000
chr2	15149950	15150350	0.362500	chr5	147381000	147381400	0.402500
chr3	80161152	80161352	0.440000	chr5	147382800	147383000	0.485000
chr21	8608281	8608681	0.367500	chr5	147384400	147384800	0.442500
chr4	70507390	70507790	0.425000	chr5	147391800	147392200	0.472500
chr6	155181557	155181757	0.425000	chr5	147394400	147394600	0.455000
chr9	26094554	26094954	0.445000	chr5	147396000	147396400	0.572500
chrX	490850	491250	0.535000	chr5	147397600	147398000	0.540000
chr11	57590377	57590577	0.345000	chr5	147400200	147400400	0.390000
chr20	19693270	19694270	0.465000	chr5	147403600	147404600	0.488000
chr1	209353800	209354000	0.395000	chr5	147432400	147432600	0.470000
chr18	76906651	76906851	0.450000	chr5	147437400	147437600	0.500000
chr5	66101590	66102390	0.448750	chr5	147453600	147454400	0.658750
chr14	20379207	20379407	0.480000	chr5	14745800	14746000	0.520000
chrY	6467546	6467746	0.400000	chr5	147464400	147464600	0.470000
chr18	69357794	69358394	0.418333	chr5	147479600	147480200	0.428333
chr3	93125669	93126469	0.386250	chr5	147482000	147482800	0.388750
chr20	60156673	60156873	0.445000	chr5	147484200	147484400	0.465000
chr18	435336	435536	0.500000	chr5	1475000	1475200	0.540000
chr2	200349540	200350140	0.500000	chr5	147509400	147510000	0.703333
chr3	139791055	139791255	0.405000	chr5	147547800	147548000	0.430000
chr1	231519274	231519674	0.352500	chr5	147555200	147555600	0.425000
chr8	128043031	128043231	0.465000	chr5	147559000	147559200	0.485000
chrX	103958967	103959167	0.325000	chr5	147577000	147577200	0.455000
chr7	17127282	17127482	0.390000	chr5	14758000	14758200	0.440000
chr7	97976128	97976328	0.390000	chr5	147626600	147626800	0.455000
chr4	127747331	127747531	0.345000	chr5	147628200	147628400	0.460000
chr1	105592439	105592639	0.465000	chr5	147658600	147658800	0.560000
chr3	132763982	132764182	0.400000	chr5	14768000	14768200	0.405000
chr4	40046375	40046575	0.425000	chr5	147690800	147691000	0.500000
chr20	9615342	9615542	0.410000	chr5	147735000	147735200	0.420000
chr14	26872533	26872733	0.455000	chr5	1477400	1477600	0.525000
chr5	6211530	6212330	0.451250	chr5	147782200	147783000	0.540000
chr7	103062525	103062725	0.285000	chr5	147803200	147803400	0.440000
chr8	128442840	128443040	0.360000	chr5	147805200	147805400	0.465000
chr5	137849052	137849252	0.395000	chr5	147810400	147810600	0.410000
chrX	54283033	54283233	0.400000	chr5	147822800	147823000	0.425000
chr9	87108693	87109293	0.436667	chr5	1478400	1479000	0.471667
chrX	67142720	67142920	0.390000	chr5	147853800	147854000	0.410000
chr4	161643274	161643474	0.370000	chr5	147857600	147857800	0.375000
chr10	133463500	133463700	0.330000	chr5	14790400	14790600	0.310000
chr1	30341871	30342071	0.335000	chr5	147912000	147912200	0.370000
chr4	119527209	119527409	0.380000	chr5	147921200	147921400	0.385000
chr13	71284865	71285065	0.320000	chr5	147928000	147928200	0.350000
chr11	107635073	107635273	0.375000	chr5	147930800	147931000	0.390000
chrX	126128850	126129050	0.395000	chr5	147935200	147935400	0.400000
chr4	160576438	160576638	0.415000	chr5	14794600	14794800	0.435000
chr7	14317916	14318116	0.405000	chr5	1479600	1479800	0.485000
chr6	66610618	66610818	0.385000	chr5	147964400	147964600	0.455000
chr14	50530550	50530750	0.370000	chr5	147966400	147966600	0.435000
chr4	61774049	61774249	0.490000	chr5	148006200	148006400	0.530000
chr6	123837325	123837525	0.390000	chr5	14801800	14802000	0.400000
chrX	72070033	72070433	0.547500	chr5	1480200	1480600	0.642500
chr22	21222934	21223134	0.495000	chr5	14809800	14810000	0.520000
chr9	126221673	126221873	0.335000	chr5	148098600	148098800	0.340000
chr15	71765673	71765873	0.405000	chr5	14812200	14812400	0.415000
chr1	185641976	185642176	0.450000	chr5	1481600	1481800	0.510000
chr1	149534679	149534879	0.420000	chr5	14817200	14817400	0.445000
chr4	58809963	58810163	0.350000	chr5	148179400	148179600	0.380000
chr3	178889048	178889248	0.330000	chr5	148186400	148186600	0.400000
chr14	83841297	83841497	0.355000	chr5	148201200	148201400	0.385000
chr18	14389524	14389724	0.435000	chr5	148292000	148292200	0.510000
chr2	236366824	236367024	0.480000	chr5	148320400	148320600	0.600000
chr10	131280175	131280375	0.450000	chr5	148337200	148337400	0.465000
chr12	86222854	86223054	0.490000	chr5	148343200	148343400	0.535000
chr11	51085173	51085573	0.342500	chr5	148343800	148344200	0.390000
chr2	241026471	241026671	0.300000	chr5	148372200	148372400	0.320000
chr22	15567355	15567555	0.450000	chr5	148374800	148375000	0.485000
chr20	39077857	39078257	0.480000	chr5	148383800	148384200	0.640000
chr9	25368551	25368751	0.350000	chr5	148385600	148385800	0.385000
chr7	94894570	94894970	0.317500	chr5	148391400	148391800	0.375000
chr1	117850687	117850887	0.475000	chr5	148398000	148398200	0.495000
chr13	64441685	64441885	0.320000	chr5	148401800	148402000	0.340000
chr13	108664938	108665138	0.370000	chr5	148403400	148403600	0.395000
chr4	33728679	33728879	0.420000	chr5	148425800	148426000	0.470000
chr7	12514981	12515181	0.385000	chr5	148437400	148437600	0.390000
chr4	128650485	128650685	0.305000	chr5	148444000	148444200	0.405000
chr5	9786131	9786531	0.407500	chr5	148454600	148455000	0.490000
chr20	20056449	20056649	0.415000	chr5	148457400	148457600	0.465000
chr7	60323000	60323200	0.375000	chr5	148465800	148466000	0.435000
chr15	20470308	20470508	0.275000	chr5	148474200	148474400	0.475000
chr11	93715428	93715628	0.520000	chr5	148483000	148483200	0.610000
chr11	31870725	31870925	0.470000	chr5	148491200	148491400	0.475000
chr19	31558565	31558965	0.515000	chr5	1485000	1485400	0.605000
chr21	32417586	32418186	0.490000	chr5	14850800	14851400	0.506667
chr4	79235844	79236044	0.275000	chr5	14855400	14855600	0.340000
chr3	73552879	73553079	0.405000	chr5	148573400	148573600	0.415000
chr10	107823268	107823868	0.386667	chr5	148574200	148574800	0.395000
chr14	76710187	76710387	0.445000	chr5	14861400	14861600	0.510000
chr6	58160416	58160616	0.395000	chr5	148620800	148621000	0.455000
chr1	32051834	32052034	0.410000	chr5	148639200	148639400	0.430000
chr10	44543100	44543500	0.360000	chr5	148659600	148660000	0.427500
chr8	108198316	108198516	0.345000	chr5	148682400	148682600	0.490000
chrY	49455934	49456134	0.000000	chr5	148687600	148687800	0.445000
chr10	85705168	85706568	0.385714	chr5	14869200	14870600	0.426429
chr1	192523428	192523628	0.380000	chr5	148696400	148696600	0.365000
chrX	35462032	35462232	0.430000	chr5	148697600	148697800	0.455000
chr1	16477370	16479370	0.524000	chr5	14871000	14873000	0.665000
chr9	105862800	105863000	0.380000	chr5	148731000	148731200	0.385000
chr1	197767339	197767539	0.340000	chr5	148732800	148733000	0.385000
chr18	30723165	30723365	0.405000	chr5	148733600	148733800	0.415000
chr12	54481801	54482001	0.400000	chr5	148740200	148740400	0.470000
chr15	79475353	79475553	0.355000	chr5	148741400	148741600	0.380000
chr6	12646591	12646791	0.260000	chr5	148747000	148747200	0.375000
chr7	69775021	69775421	0.427500	chr5	148747600	148748000	0.455000
chr6	61928232	61928432	0.310000	chr5	148748800	148749000	0.415000
chr8	77984559	77984759	0.390000	chr5	148750800	148751000	0.470000
chr3	196602284	196602484	0.445000	chr5	148759200	148759400	0.480000
chr16	50923258	50923458	0.365000	chr5	148761000	148761200	0.450000
chrX	23764757	23765157	0.387500	chr5	148776800	148777200	0.445000
chr13	99587037	99587237	0.550000	chr5	148780800	148781000	0.590000
chr1	206734226	206734826	0.530000	chr5	148781400	148782000	0.545000
chr7	24972439	24972639	0.435000	chr5	148791400	148791600	0.445000
chr8	61295960	61296160	0.305000	chr5	148794800	148795000	0.445000
chr2	61330578	61330778	0.405000	chr5	148795400	148795600	0.410000
chrX	34280584	34280784	0.255000	chr5	148797000	148797200	0.445000
chr13	40102141	40102341	0.455000	chr5	148805400	148805600	0.520000
chr14	49249512	49249712	0.390000	chr5	148806000	148806200	0.520000
chr8	37605451	37605851	0.475000	chr5	148806600	148807000	0.492500
chr1	77197528	77197728	0.385000	chr5	148808000	148808200	0.455000
chr1	146207802	146208402	0.400000	chr5	148809000	148809600	0.406667
chr10	85339109	85339309	0.300000	chr5	148811000	148811200	0.310000
chr8	53780929	53781129	0.415000	chr5	148821000	148821200	0.430000
chr1	242035554	242035754	0.395000	chr5	148822800	148823000	0.400000
chr5	51961968	51962168	0.235000	chr5	148824000	148824200	0.320000
chr17	44205882	44206682	0.512500	chr5	148826000	148826800	0.647500
chr2	157563316	157563516	0.380000	chr5	148831800	148832000	0.445000
chr4	141833831	141834031	0.525000	chr5	148833200	148833400	0.535000
chrY	10926756	10926956	0.445000	chr5	148840000	148840200	0.500000
chr15	67245643	67245843	0.360000	chr5	148844800	148845000	0.500000
chr1	32536520	32536720	0.420000	chr5	148848400	148848600	0.425000
chr5	56943507	56943707	0.415000	chr5	148849600	148849800	0.455000
chrX	19630108	19630308	0.410000	chr5	148855800	148856000	0.435000
chr11	113154419	113154619	0.355000	chr5	148859800	148860000	0.390000
chr10	1514976	1515176	0.395000	chr5	148860800	148861000	0.425000
chr12	78031198	78031398	0.415000	chr5	148877600	148877800	0.465000
chrX	12688137	12688337	0.440000	chr5	1488800	1489000	0.605000
chr6	129362016	129362216	0.460000	chr5	148882400	148882600	0.485000
chr2	165082721	165082921	0.355000	chr5	148915400	148915600	0.525000
chr2	22013626	22013826	0.395000	chr5	1489400	1489600	0.435000
chr11	42846818	42847218	0.402500	chr5	148952400	148952800	0.447500
chr7	59942218	59942418	0.380000	chr5	148953800	148954000	0.495000
chr14	36602191	36602391	0.465000	chr5	148957600	148957800	0.495000
chr6	6366979	6367179	0.440000	chr5	148963800	148964000	0.450000
chrX	40031494	40031694	0.445000	chr5	148973000	148973200	0.460000
chr16	66160766	66160966	0.465000	chr5	148979200	148979400	0.605000
chr8	4607024	4607424	0.345000	chr5	148998200	148998600	0.432500
chrX	111595665	111595865	0.440000	chr5	149006600	149006800	0.495000
chr12	56990876	56991076	0.540000	chr5	149012400	149012600	0.560000
chr6	22038861	22039261	0.377500	chr5	149015200	149015600	0.485000
chr13	90268582	90268782	0.435000	chr5	14901800	14902000	0.490000
chr12	102606203	102606403	0.405000	chr5	149030400	149030600	0.525000
chr8	135315199	135315399	0.495000	chr5	149035400	149035600	0.530000
chr11	3436376	3436776	0.472500	chr5	149037800	149038200	0.497500
chr17	31699075	31699275	0.430000	chr5	149038800	149039000	0.470000
chr13	24017827	24018027	0.345000	chr5	149039600	149039800	0.370000
chrX	54925510	54925710	0.440000	chr5	1490400	1490600	0.585000
chr4	49969122	49969322	0.380000	chr5	149044600	149044800	0.385000
chrX	65313904	65314104	0.320000	chr5	149045200	149045400	0.285000
chr15	35729655	35730455	0.376250	chr5	149046200	149047000	0.401250
chr16	37939098	37939498	0.385000	chr5	149049400	149049800	0.492500
chr20	56671514	56671714	0.430000	chr5	149050400	149050600	0.455000
chr5	178889835	178890035	0.430000	chr5	149060400	149060600	0.505000
chr8	134265512	134265912	0.427500	chr5	149062400	149062800	0.485000
chr5	10567252	10567452	0.475000	chr5	149063200	149063400	0.615000
chr7	65137452	65137652	0.380000	chr5	149075000	149075200	0.570000
chr8	51026997	51027197	0.270000	chr5	149080000	149080200	0.320000
chr5	177004396	177004796	0.347500	chr5	14908200	14908600	0.422500
chr1	201395160	201395360	0.475000	chr5	149113000	149113200	0.480000
chr3	109317495	109317695	0.500000	chr5	149114800	149115000	0.520000
chr10	42344912	42345112	0.325000	chr5	149128200	149128400	0.410000
chr10	34496235	34496435	0.335000	chr5	149129200	149129400	0.485000
chr17	41360162	41360362	0.355000	chr5	149134600	149134800	0.440000
chr11	69725496	69725696	0.500000	chr5	149141400	149141600	0.685000
chr5	51100888	51101088	0.560000	chr5	149142000	149142200	0.565000
chr2	60148046	60148246	0.390000	chr5	149153200	149153400	0.445000
chr2	73940361	73940561	0.365000	chr5	149154000	149154200	0.520000
chr15	51344684	51344884	0.365000	chr5	149208000	149208200	0.475000
chr2	148619637	148619837	0.390000	chr5	149216600	149216800	0.530000
chr1	213146146	213146346	0.370000	chr5	149223200	149223400	0.445000
chrX	126714419	126714619	0.275000	chr5	14922800	14923000	0.340000
chr8	30858166	30858566	0.427500	chr5	149229000	149229400	0.430000
chr1	246864559	246864759	0.530000	chr5	149240400	149240600	0.535000
chrX	108282076	108282276	0.380000	chr5	149257200	149257400	0.430000
chr21	36551690	36551890	0.505000	chr5	14926000	14926200	0.515000
chrX	30424106	30424306	0.270000	chr5	149261400	149261600	0.450000
chr7	21916415	21916615	0.420000	chr5	149264800	149265000	0.595000
chr1	79993541	79993741	0.340000	chr5	149269000	149269200	0.350000
chr16	8890595	8890795	0.550000	chr5	149272400	149272600	0.630000
chr8	130392056	130392256	0.405000	chr5	149289400	149289600	0.455000
chr8	115205267	115205467	0.250000	chr5	149298400	149298600	0.355000
chr12	6498687	6499287	0.466667	chr5	149299000	149299600	0.623333
chr2	145206990	145207190	0.295000	chr5	149317200	149317400	0.375000
chr2	17646127	17646327	0.400000	chr5	149321200	149321400	0.430000
chr2	227107642	227107842	0.430000	chr5	149342000	149342200	0.450000
chr12	45761001	45761201	0.360000	chr5	149344200	149344400	0.380000
chr2	127799416	127800216	0.431250	chr5	149344800	149345600	0.522500
chr6	135226650	135226850	0.430000	chr5	149346400	149346600	0.435000
chr2	108967735	108967935	0.375000	chr5	149348600	149348800	0.405000
chr5	91069674	91069874	0.390000	chr5	149355200	149355400	0.505000
chr15	45711401	45711601	0.465000	chr5	149355800	149356000	0.490000
chr7	70797604	70798804	0.504167	chr5	149357400	149358600	0.611667
chr3	39830852	39831052	0.390000	chr5	149363400	149363600	0.415000
chr3	55609381	55609581	0.535000	chr5	149365600	149365800	0.565000
chr2	177642549	177642949	0.437500	chr5	149366200	149366600	0.515000
chr9	34101660	34101860	0.490000	chr5	149367600	149367800	0.535000
chr11	6430953	6431353	0.505000	chr5	149371400	149371800	0.565000
chr1	116488998	116489198	0.380000	chr5	14937400	14937600	0.450000
chr8	76217211	76217411	0.500000	chr5	149382000	149382200	0.630000
chr10	98790315	98790515	0.395000	chr5	149399800	149400000	0.485000
chr1	222796382	222796582	0.460000	chr5	149400400	149400600	0.550000
chr16	73243932	73244132	0.480000	chr5	149404800	149405000	0.490000
chrX	137652510	137652710	0.505000	chr5	149422800	149423000	0.635000
chr10	4280856	4281256	0.512500	chr5	149428800	149429200	0.580000
chrX	152361323	152361523	0.545000	chr5	149430400	149430600	0.605000
chr9	94859005	94859205	0.475000	chr5	149431200	149431400	0.480000
chr12	72114061	72114261	0.410000	chr5	149434600	149434800	0.430000
chr10	9959415	9959615	0.385000	chr5	149440000	149440200	0.555000
chr1	205541252	205541452	0.510000	chr5	149442600	149442800	0.640000
chr2	137898646	137899046	0.425000	chr5	149444200	149444600	0.525000
chr20	21040865	21041065	0.440000	chr5	149446000	149446200	0.480000
chr12	124658737	124659537	0.463750	chr5	149448000	149448800	0.467500
chr2	5626828	5627028	0.440000	chr5	149449400	149449600	0.500000
chr9	98564279	98564479	0.535000	chr5	149450400	149450600	0.580000
chr7	98448799	98449199	0.437500	chr5	149452200	149452600	0.555000
chr6	71271534	71271934	0.420000	chr5	149456000	149456400	0.545000
chr12	2364334	2365134	0.485000	chr5	149456800	149457600	0.510000
chr1	171398755	171398955	0.500000	chr5	149466600	149466800	0.605000
chr22	21224159	21224359	0.430000	chr5	14947000	14947200	0.435000
chr18	78703535	78703735	0.555000	chr5	149471800	149472000	0.580000
chr21	43890461	43890661	0.555000	chr5	149474400	149474600	0.610000
chr1	229771208	229771608	0.555000	chr5	1494800	1495200	0.682500
chr16	81441946	81442146	0.420000	chr5	149485800	149486000	0.475000
chr3	159440513	159441113	0.366667	chr5	149489200	149489800	0.391667
chr11	36132445	36132645	0.370000	chr5	149491200	149491400	0.380000
chr2	33695319	33695519	0.355000	chr5	149492400	149492600	0.405000
chr6	132470922	132471122	0.315000	chr5	149519800	149520000	0.360000
chr3	85082163	85082363	0.285000	chr5	149522400	149522600	0.325000
chr5	30295103	30295503	0.357500	chr5	149543400	149543800	0.375000
chr21	45652694	45652894	0.385000	chr5	149544200	149544400	0.395000
chr11	65888657	65888857	0.580000	chr5	149545400	149545600	0.585000
chr13	57348039	57348439	0.402500	chr5	149550000	149550400	0.502500
chr6	150215732	150215932	0.495000	chr5	149550800	149551000	0.550000
chr1	46284733	46285333	0.475000	chr5	149551400	149552000	0.601667
chr3	55858659	55858859	0.490000	chr5	1495600	1495800	0.530000
chr5	56409737	56409937	0.460000	chr5	149562000	149562200	0.465000
chr2	65566313	65566513	0.380000	chr5	149564800	149565000	0.420000
chr1	213402755	213403555	0.456250	chr5	149580800	149581600	0.603750
chr3	148985308	148985508	0.455000	chr5	149583400	149583600	0.490000
chr6	39426137	39426337	0.420000	chr5	149603400	149603600	0.425000
chr21	42912164	42912764	0.511667	chr5	149606000	149606600	0.538333
chr2	8016154	8016554	0.412500	chr5	149610600	149611000	0.422500
chr6	139111911	139112111	0.490000	chr5	149618800	149619000	0.505000
chr5	32357119	32357519	0.495000	chr5	149628200	149628600	0.505000
chrX	13146650	13146850	0.445000	chr5	149632600	149632800	0.490000
chr5	11870906	11871506	0.398333	chr5	149633400	149634000	0.440000
chr12	111584416	111584816	0.472500	chr5	149636800	149637200	0.480000
chr5	108687261	108687461	0.445000	chr5	149641400	149641600	0.500000
chr19	17677064	17677264	0.505000	chr5	149646600	149646800	0.550000
chrX	65310361	65310761	0.400000	chr5	149649000	149649400	0.485000
chr2	52777828	52778028	0.345000	chr5	149651800	149652000	0.525000
chr14	98351040	98351440	0.405000	chr5	149656600	149657000	0.505000
chr3	142056613	142056813	0.415000	chr5	149666200	149666400	0.435000
chr6	120504949	120505149	0.355000	chr5	149667600	149667800	0.430000
chr18	43132302	43132502	0.480000	chr5	149669600	149669800	0.490000
chr7	132178486	132178686	0.555000	chr5	149677800	149678000	0.565000
chr20	31560082	31560282	0.510000	chr5	149680800	149681000	0.560000
chrX	3745385	3745585	0.530000	chr5	149682800	149683000	0.550000
chr4	133940719	133940919	0.395000	chr5	149687200	149687400	0.435000
chr17	13188911	13189111	0.395000	chr5	149687800	149688000	0.405000
chr11	20017356	20017956	0.423333	chr5	149703200	149703800	0.498333
chr6	150535287	150535487	0.455000	chr5	149724600	149724800	0.465000
chr2	87835486	87835886	0.442500	chr5	149728600	149729000	0.452500
chr14	92582642	92582842	0.555000	chr5	149730200	149730400	0.740000
chr8	1561557	1561757	0.645000	chr5	149730800	149731000	0.675000
chr6	57503150	57503750	0.465000	chr5	149731600	149732200	0.693333
chr1	231674877	231675077	0.460000	chr5	149732600	149732800	0.570000
chr5	6398318	6398518	0.495000	chr5	149735200	149735400	0.550000
chr14	44713917	44714117	0.470000	chr5	149746000	149746200	0.515000
chr5	133682090	133682490	0.500000	chr5	149747600	149748000	0.615000
chr5	39498416	39498616	0.375000	chr5	149749800	149750000	0.445000
chr6	166210446	166210646	0.550000	chr5	149775000	149775200	0.565000
chr14	90506311	90506511	0.490000	chr5	149778600	149778800	0.605000
chr19	42321787	42321987	0.510000	chr5	149779200	149779400	0.530000
chr6	118445596	118445796	0.520000	chr5	149780800	149781000	0.600000
chr16	63584320	63584520	0.510000	chr5	149796200	149796400	0.520000
chr1	244978694	244978894	0.415000	chr5	149798600	149798800	0.485000
chr1	181417763	181417963	0.510000	chr5	149799200	149799400	0.515000
chr9	44234351	44234951	0.368333	chr5	149801600	149802200	0.528333
chr17	64070214	64070414	0.425000	chr5	149804600	149804800	0.560000
chr6	14028774	14028974	0.525000	chr5	149806000	149806200	0.610000
chr6	77798959	77799559	0.388333	chr5	149810400	149811000	0.516667
chr3	156442996	156443396	0.452500	chr5	149817800	149818200	0.487500
chr18	32245578	32245778	0.430000	chr5	1498200	1498400	0.495000
chr5	37926695	37926895	0.470000	chr5	149828600	149828800	0.515000
chr3	57132343	57132743	0.427500	chr5	149834200	149834600	0.505000
chr15	85647842	85648042	0.390000	chr5	149837800	149838000	0.635000
chr12	26272096	26272296	0.460000	chr5	14984200	14984400	0.565000
chr8	121674331	121674531	0.415000	chr5	149845400	149845600	0.475000
chr2	28826074	28826474	0.460000	chr5	149853000	149853400	0.485000
chr12	5138659	5138859	0.520000	chr5	149857600	149857800	0.565000
chr5	52524140	52524540	0.432500	chr5	149887600	149888000	0.495000
chrX	125698773	125698973	0.425000	chr5	149896000	149896200	0.460000
chr3	143331066	143331266	0.420000	chr5	1499000	1499200	0.465000
chr8	44873925	44874325	0.367500	chr5	149902200	149902600	0.447500
chr18	75890798	75891198	0.455000	chr5	149904400	149904800	0.520000
chr2	96182662	96182862	0.480000	chr5	149912600	149912800	0.485000
chr5	158739811	158740011	0.430000	chr5	149913400	149913600	0.435000
chr13	47957226	47958026	0.456250	chr5	14992800	14993600	0.522500
chr14	54165195	54165995	0.392500	chr5	149930400	149931200	0.427500
chr4	67166915	67167115	0.340000	chr5	149937800	149938000	0.380000
chr11	13007446	13007646	0.385000	chr5	149938400	149938600	0.480000
chr11	61655970	61656170	0.540000	chr5	149939000	149939200	0.545000
chr9	44359898	44360098	0.360000	chr5	149939600	149939800	0.375000
chr3	180199648	180199848	0.420000	chr5	149940200	149940400	0.485000
chr6	87588461	87588661	0.515000	chr5	149941200	149941400	0.535000
chr11	110739452	110739652	0.435000	chr5	149942200	149942400	0.500000
chr8	133134740	133134940	0.465000	chr5	149943000	149943200	0.570000
chr8	8675566	8675966	0.495000	chr5	149951200	149951600	0.497500
chr6	164458491	164458691	0.270000	chr5	149953600	149953800	0.320000
chr8	11528934	11529334	0.417500	chr5	149955400	149955800	0.422500
chr12	20007066	20007266	0.435000	chr5	149959600	149959800	0.455000
chr2	137463937	137464137	0.410000	chr5	149960600	149960800	0.650000
chr9	79464425	79464625	0.410000	chr5	149961400	149961600	0.425000
chr7	50180877	50181077	0.405000	chr5	149962200	149962400	0.410000
chr2	168635941	168636341	0.322500	chr5	14997000	14997400	0.345000
chr17	33258036	33258236	0.360000	chr5	14998600	14998800	0.395000
chr3	82712544	82712744	0.395000	chr5	149990800	149991000	0.450000
chr5	83455886	83456286	0.447500	chr5	149999400	149999800	0.460000
chr8	11591247	11591447	0.570000	chr5	150000400	150000600	0.715000
chr12	3034474	3034674	0.525000	chr5	150001200	150001400	0.560000
chr5	112334868	112335068	0.400000	chr5	150001800	150002000	0.485000
chr21	19316834	19317034	0.380000	chr5	15001600	15001800	0.435000
chr17	5863755	5863955	0.415000	chr5	150017400	150017600	0.440000
chr8	69412546	69412946	0.407500	chr5	150024600	150025000	0.447500
chr14	24222802	24223202	0.520000	chr5	150026800	150027200	0.552500
chr2	114016638	114016838	0.370000	chr5	150028200	150028400	0.435000
chr16	58637696	58637896	0.410000	chr5	150035200	150035400	0.480000
chr21	41591197	41591397	0.430000	chr5	15003600	15003800	0.435000
chr4	52867323	52867523	0.500000	chr5	150043800	150044000	0.530000
chr1	190672285	190673085	0.430000	chr5	150045600	150046400	0.473750
chr20	42214651	42215251	0.458333	chr5	150047400	150048000	0.546667
chrX	118846319	118846519	0.480000	chr5	150049400	150049600	0.495000
chr12	107083463	107083663	0.390000	chr5	150050400	150050600	0.575000
chr8	21926926	21927126	0.355000	chr5	150051600	150051800	0.470000
chr14	73046274	73047074	0.475000	chr5	150052800	150053600	0.522500
chr2	136104106	136104506	0.485000	chr5	150054000	150054400	0.607500
chr4	136618464	136618664	0.500000	chr5	150055400	150055600	0.505000
chr1	200948598	200948798	0.540000	chr5	150058800	150059000	0.550000
chr16	85380462	85380662	0.565000	chr5	150066000	150066200	0.575000
chr4	13754987	13755187	0.375000	chr5	150067200	150067400	0.430000
chrX	70503069	70503269	0.500000	chr5	150068600	150068800	0.570000
chrX	35259650	35259850	0.425000	chr5	150070400	150070600	0.650000
chr20	25030173	25030373	0.500000	chr5	150075800	150076000	0.505000
chr16	12536391	12536991	0.500000	chr5	150082000	150082600	0.548333
chr13	24011893	24012093	0.530000	chr5	15008600	15008800	0.555000
chr1	203624201	203624601	0.480000	chr5	150086400	150086800	0.570000
chr5	55971024	55971224	0.360000	chr5	15009400	15009600	0.375000
chr7	5010618	5010818	0.425000	chr5	150103000	150103200	0.475000
chr3	29676130	29676330	0.470000	chr5	150113400	150113600	0.650000
chrX	859862	860462	0.481667	chr5	150115200	150115800	0.578333
chr17	5622798	5622998	0.475000	chr5	150117200	150117400	0.515000
chr12	48877917	48878117	0.505000	chr5	150119400	150119600	0.535000
chr16	57512045	57512245	0.505000	chr5	150122200	150122400	0.610000
chr9	43521623	43521823	0.375000	chr5	150123800	150124000	0.390000
chr1	161106147	161106347	0.450000	chr5	150124400	150124600	0.660000
chr2	101561810	101562010	0.540000	chr5	150130000	150130200	0.575000
chr1	210497550	210498150	0.498333	chr5	150132000	150132600	0.561667
chr1	83784110	83784310	0.500000	chr5	150140000	150140200	0.565000
chr4	60139654	60139854	0.340000	chr5	15014000	15014200	0.385000
chr22	42732134	42733134	0.513000	chr5	150142800	150143800	0.514000
chr16	77748186	77748386	0.500000	chr5	150145600	150145800	0.520000
chrX	129583819	129584019	0.505000	chr5	150149800	150150000	0.545000
chr17	30186060	30186260	0.465000	chr5	150154400	150154600	0.535000
chr12	118155955	118156155	0.445000	chr5	150155800	150156000	0.665000
chr3	170902157	170902557	0.450000	chr5	150161600	150162000	0.580000
chr13	29378727	29378927	0.505000	chr5	150169200	150169400	0.530000
chr20	6402052	6402452	0.465000	chr5	150172200	150172600	0.477500
chr19	53167076	53167276	0.555000	chr5	150175600	150175800	0.590000
chr20	39771600	39771800	0.405000	chr5	150180800	150181000	0.540000
chr10	31744367	31744567	0.460000	chr5	150185600	150185800	0.490000
chr10	120328875	120329075	0.475000	chr5	150204400	150204600	0.575000
chr17	27331053	27331253	0.470000	chr5	150209200	150209400	0.605000
chr7	12811108	12811308	0.505000	chr5	150218200	150218400	0.510000
chr1	35715727	35715927	0.630000	chr5	1502200	1502400	0.635000
chr4	44529298	44529498	0.420000	chr5	150224600	150224800	0.480000
chr12	9440509	9440709	0.495000	chr5	150234600	150234800	0.525000
chr12	55761926	55762326	0.472500	chr5	150245400	150245800	0.630000
chr12	8937762	8938162	0.475000	chr5	150264000	150264400	0.565000
chr18	76861709	76861909	0.505000	chr5	150272600	150272800	0.525000
chr2	162735889	162736089	0.385000	chr5	150280200	150280400	0.500000
chr14	29889269	29889469	0.560000	chr5	150284400	150284600	0.670000
chr6	153512374	153512574	0.470000	chr5	150287000	150287200	0.575000
chr13	110834982	110835182	0.490000	chr5	150293200	150293400	0.530000
chr9	74258957	74259157	0.395000	chr5	150329200	150329400	0.420000
chr4	100916805	100917005	0.540000	chr5	150350600	150350800	0.585000
chr1	109491838	109492638	0.543750	chr5	150357400	150358200	0.672500
chr13	23162370	23162770	0.562500	chr5	150372600	150373000	0.570000
chr19	8546194	8546394	0.515000	chr5	150377200	150377400	0.530000
chrX	70341195	70341395	0.375000	chr5	1503800	1504000	0.440000
chr6	49351658	49351858	0.355000	chr5	150381000	150381200	0.485000
chr4	164575150	164575350	0.440000	chr5	150384200	150384400	0.460000
chr6	157313583	157313783	0.570000	chr5	150385600	150385800	0.575000
chr19	52698903	52699103	0.540000	chr5	150386600	150386800	0.545000
chr15	42053390	42053590	0.500000	chr5	150387800	150388000	0.525000
chr9	127084862	127085662	0.482500	chr5	150389400	150390200	0.562500
chr21	28132142	28132342	0.410000	chr5	150392200	150392400	0.525000
chr9	37371344	37371944	0.571667	chr5	150393200	150393800	0.580000
chr8	136541242	136541442	0.455000	chr5	150394200	150394400	0.530000
chr1	155239622	155239822	0.515000	chr5	150395200	150395400	0.565000
chr3	136915866	136916066	0.530000	chr5	150396400	150396600	0.610000
chrX	58114826	58115026	0.505000	chr5	150397200	150397400	0.560000
chr12	11960169	11960369	0.460000	chr5	150397800	150398000	0.520000
chrX	62339603	62339803	0.405000	chr5	150398800	150399000	0.565000
chr20	58966983	58968383	0.479286	chr5	150399400	150400800	0.526429
chr10	121287215	121287415	0.415000	chr5	150401200	150401400	0.485000
chr1	149232546	149232746	0.500000	chr5	150402000	150402200	0.580000
chr3	51257699	51257899	0.480000	chr5	150407200	150407400	0.630000
chr19	10418695	10418895	0.535000	chr5	150408200	150408400	0.585000
chr11	3178525	3178725	0.450000	chr5	150409800	150410000	0.530000
chr11	94366501	94367501	0.402000	chr5	150410600	150411600	0.462000
chrX	132119750	132119950	0.515000	chr5	150412200	150412400	0.550000
chr7	2381196	2381396	0.500000	chr5	150412800	150413000	0.595000
chr1	200843163	200843363	0.440000	chr5	150419600	150419800	0.475000
chr12	132542733	132542933	0.545000	chr5	150428400	150428600	0.570000
chr6	37103139	37103339	0.410000	chr5	150429600	150429800	0.525000
chr18	75250836	75251036	0.570000	chr5	150436200	150436400	0.580000
chr8	28590484	28590684	0.380000	chr5	150439200	150439400	0.480000
chr16	29780727	29781327	0.518333	chr5	150441200	150441800	0.543333
chr21	40850663	40850863	0.455000	chr5	150442200	150442400	0.470000
chr7	31791884	31792084	0.445000	chr5	150442800	150443000	0.535000
chr10	1030149	1030549	0.425000	chr5	150443400	150443800	0.492500
chr8	130585380	130585780	0.407500	chr5	150448800	150449200	0.472500
chr10	49178991	49179391	0.487500	chr5	150449800	150450200	0.585000
chr17	36109958	36110158	0.435000	chr5	150454200	150454400	0.505000
chr16	57614625	57614825	0.570000	chr5	150459000	150459200	0.660000
chrX	98312641	98312841	0.550000	chr5	150459800	150460000	0.630000
chr20	5603732	5603932	0.460000	chr5	150461400	150461600	0.620000
chr9	20035091	20035291	0.340000	chr5	150466600	150466800	0.490000
chr6	7943277	7943477	0.455000	chr5	150477400	150477600	0.510000
chr14	78972437	78972837	0.510000	chr5	150478200	150478600	0.522500
chr16	2188328	2188728	0.530000	chr5	150481800	150482200	0.575000
chr16	71581806	71582006	0.510000	chr5	150482600	150482800	0.525000
chr1	54928929	54929929	0.399000	chr5	150485800	150486800	0.771000
chr6	32464482	32465082	0.463333	chr5	150487400	150488000	0.501667
chr8	109303767	109303967	0.440000	chr5	150488600	150488800	0.500000
chr5	159376609	159376809	0.450000	chr5	150490000	150490200	0.585000
chrX	97416541	97416741	0.420000	chr5	150490800	150491000	0.490000
chr13	49605826	49606226	0.470000	chr5	150499600	150500000	0.577500
chr10	104495913	104496113	0.505000	chr5	150500400	150500600	0.575000
chr12	31444126	31444526	0.480000	chr5	150504200	150504600	0.540000
chr22	26690052	26690252	0.550000	chr5	150507800	150508000	0.600000
chr17	49452791	49453191	0.600000	chr5	150511800	150512200	0.617500
chr5	113292548	113292948	0.440000	chr5	150513400	150513800	0.517500
chr4	113926160	113926360	0.430000	chr5	150516000	150516200	0.575000
chr10	87008159	87008559	0.492500	chr5	150517800	150518200	0.592500
chr8	11014634	11014834	0.515000	chr5	150523800	150524000	0.535000
chr14	34120396	34120596	0.480000	chr5	150538400	150538600	0.535000
chr11	60169958	60170158	0.465000	chr5	150544800	150545000	0.660000
chr4	20676992	20677192	0.375000	chr5	150550400	150550600	0.490000
chr2	211523395	211523795	0.527500	chr5	150557200	150557600	0.570000
chr19	56510724	56510924	0.480000	chr5	150560400	150560600	0.545000
chr12	49400586	49400786	0.435000	chr5	150561000	150561200	0.480000
chr12	73634591	73634791	0.330000	chr5	150567400	150567600	0.360000
chr7	132919615	132919815	0.465000	chr5	150574400	150574600	0.610000
chr1	25802203	25802403	0.445000	chr5	150578200	150578400	0.460000
chr20	3620287	3620487	0.535000	chr5	150589800	150590000	0.575000
chr8	64433685	64433885	0.440000	chr5	150593800	150594000	0.500000
chrX	134444131	134444731	0.486667	chr5	150595400	150596000	0.555000
chr2	45287822	45288622	0.470000	chr5	150596400	150597200	0.543750
chr1	62764492	62764692	0.385000	chr5	150615200	150615400	0.540000
chr20	11254427	11254627	0.415000	chr5	150616000	150616200	0.550000
chr20	5078398	5078598	0.445000	chr5	150624600	150624800	0.845000
chr10	71431023	71431223	0.410000	chr5	150626200	150626400	0.545000
chr15	96689073	96689473	0.405000	chr5	150633400	150633800	0.502500
chr2	23329905	23330305	0.457500	chr5	150640400	150640800	0.560000
chr5	152549768	152549968	0.375000	chr5	150656600	150656800	0.805000
chr21	37549163	37549963	0.446250	chr5	150671800	150672600	0.686250
chr15	28939225	28939425	0.435000	chr5	150688000	150688200	0.530000
chr8	25610411	25610611	0.380000	chr5	150690400	150690600	0.445000
chr22	49353726	49354126	0.382500	chr5	150694800	150695200	0.435000
chrX	39444044	39444644	0.513333	chr5	150700600	150701200	0.641667
chr18	33932944	33933144	0.355000	chr5	150703800	150704000	0.405000
chr11	80655989	80656189	0.460000	chr5	150734600	150734800	0.505000
chr4	21908546	21910546	0.383500	chr5	150757200	150759200	0.460500
chr16	62659643	62660443	0.386250	chr5	150762200	150763000	0.477500
chr8	92833212	92833412	0.405000	chr5	150763400	150763600	0.440000
chr7	82431499	82432299	0.423750	chr5	150764600	150765400	0.472500
chr11	25746724	25747524	0.308750	chr5	150765800	150766600	0.330000
chrX	126812022	126812422	0.342500	chr5	150774200	150774600	0.382500
chrX	12377150	12378350	0.453333	chr5	150777600	150778800	0.510833
chr8	119040732	119040932	0.485000	chr5	150779200	150779400	0.695000
chr19	5162720	5163520	0.486250	chr5	150779800	150780600	0.517500
chr12	23012683	23012883	0.340000	chr5	150781000	150781200	0.450000
chr12	64919857	64920057	0.470000	chr5	150783600	150783800	0.485000
chr2	217205285	217205485	0.375000	chr5	150787800	150788000	0.380000
chr13	23399401	23399601	0.495000	chr5	150790400	150790600	0.525000
chr4	64322	64722	0.397500	chr5	150801200	150801600	0.445000
chr20	45327657	45327857	0.510000	chr5	150846600	150846800	0.540000
chr3	52258909	52259109	0.400000	chr5	150847200	150847400	0.415000
chr21	25948564	25948764	0.350000	chr5	150862200	150862400	0.410000
chr2	15520743	15521143	0.355000	chr5	150904800	150905200	0.572500
chr19	23346896	23347496	0.460000	chr5	150946400	150947000	0.501667
chr11	29300922	29301122	0.370000	chr5	150989800	150990000	0.455000
chr8	48440955	48441155	0.500000	chr5	151002400	151002600	0.515000
chr2	156519198	156519398	0.305000	chr5	151008200	151008400	0.585000
chr3	182283385	182283585	0.360000	chr5	151013000	151013200	0.430000
chr11	22994023	22995223	0.432500	chr5	151015800	151017000	0.435833
chr21	38751137	38751737	0.546667	chr5	151020400	151021000	0.666667
chr11	76606197	76607197	0.529000	chr5	151023000	151024000	0.531000
chr15	92396978	92397178	0.505000	chr5	151026800	151027000	0.550000
chr4	42374097	42374297	0.400000	chr5	151029800	151030000	0.470000
chr7	102122131	102122331	0.370000	chr5	15103200	15103400	0.515000
chr15	58696024	58696424	0.450000	chr5	151047800	151048200	0.555000
chr9	119078146	119078346	0.470000	chr5	151051800	151052000	0.530000
chr5	155033820	155034020	0.380000	chr5	151053000	151053200	0.450000
chr1	22519547	22519747	0.440000	chr5	151054200	151054400	0.480000
chr12	54360417	54361617	0.495000	chr5	151056200	151057400	0.579167
chr16	31377449	31377649	0.525000	chr5	151058400	151058600	0.575000
chr12	76268333	76268733	0.387500	chr5	151059000	151059400	0.520000
chr1	208231816	208232016	0.455000	chr5	151060000	151060200	0.605000
chr4	4791875	4792475	0.456667	chr5	151063200	151063800	0.511667
chr4	16304488	16304888	0.512500	chr5	151068800	151069200	0.597500
chr16	11113256	11113456	0.425000	chr5	151075800	151076000	0.605000
chr2	105337829	105338029	0.515000	chr5	151078800	151079000	0.565000
chr8	131165996	131166396	0.352500	chr5	151079800	151080200	0.452500
chr21	5677880	5678880	0.456000	chr5	151080600	151081600	0.700000
chr5	112498058	112498258	0.375000	chr5	151082000	151082200	0.385000
chr1	122378087	122378287	0.385000	chr5	151083400	151083600	0.570000
chr2	9287959	9288959	0.463000	chr5	151085400	151086400	0.549000
chr1	169200396	169200796	0.465000	chr5	151087000	151087400	0.637500
chr5	154825845	154826245	0.452500	chr5	151092800	151093200	0.457500
chr10	120439641	120439841	0.515000	chr5	151094200	151094400	0.530000
chr2	74821577	74821777	0.410000	chr5	151095400	151095600	0.535000
chr4	183435326	183435526	0.395000	chr5	151097200	151097400	0.505000
chr6	255044	255244	0.425000	chr5	151098200	151098400	0.550000
chr6	58080358	58081758	0.503571	chr5	151100200	151101600	0.530714
chr3	63397950	63398150	0.440000	chr5	151104800	151105000	0.515000
chr9	125318937	125319337	0.472500	chr5	151106000	151106400	0.515000
chr3	91069640	91069840	0.395000	chr5	151107200	151107400	0.450000
chr9	40067341	40067541	0.315000	chr5	151113800	151114000	0.365000
chr18	37481672	37481872	0.535000	chr5	151115400	151115600	0.555000
chr15	57966522	57967322	0.477500	chr5	151123800	151124600	0.568750
chr9	44128155	44128555	0.385000	chr5	151125400	151125800	0.405000
chr1	151797463	151797663	0.495000	chr5	151126200	151126400	0.580000
chr11	42064800	42065000	0.400000	chr5	151133000	151133200	0.465000
chrX	142333136	142333336	0.525000	chr5	151139000	151139200	0.530000
chr6	159941581	159941781	0.570000	chr5	151141600	151141800	0.575000
chr11	132088147	132088347	0.445000	chr5	151146200	151146400	0.455000
chr2	219148289	219148489	0.490000	chr5	151148600	151148800	0.510000
chr11	25670623	25670823	0.345000	chr5	151150600	151150800	0.595000
chr5	165147730	165147930	0.475000	chr5	151152000	151152200	0.480000
chr7	143911854	143912054	0.375000	chr5	151155000	151155200	0.385000
chr4	12488012	12488612	0.408333	chr5	151155600	151156200	0.560000
chr10	130214702	130215702	0.534000	chr5	151157000	151158000	0.657000
chr12	109841595	109841795	0.560000	chr5	151158400	151158600	0.585000
chr3	165025556	165025756	0.380000	chr5	151164800	151165000	0.470000
chr9	45459690	45459890	0.350000	chr5	151171600	151171800	0.445000
chr20	45078235	45078435	0.560000	chr5	1511800	1512000	0.610000
chr15	15505527	15505727	0.000000	chr5	151195800	151196000	0.350000
chr8	72199631	72199831	0.420000	chr5	151196800	151197000	0.465000
chr1	90513862	90514462	0.446667	chr5	151201200	151201800	0.468333
chr1	53655110	53655710	0.433333	chr5	151202600	151203200	0.478333
chr17	83034997	83035997	0.478000	chr5	151208400	151209400	0.494000
chr19	48140285	48140685	0.455000	chr5	151211000	151211400	0.480000
chr7	113450925	113451125	0.475000	chr5	151211800	151212000	0.545000
chr3	101945995	101946195	0.370000	chr5	151212400	151212600	0.510000
chr5	81018342	81018542	0.470000	chr5	151214200	151214400	0.610000
chr6	776962	777762	0.496250	chr5	151214800	151215600	0.533750
chr8	125258985	125259185	0.515000	chr5	151221600	151221800	0.520000
chr15	81021977	81023377	0.436429	chr5	151223200	151224600	0.574286
chr1	204354000	204354200	0.465000	chr5	151234000	151234200	0.500000
chr18	74203385	74203585	0.495000	chr5	151234800	151235000	0.585000
chr5	180077344	180077544	0.550000	chr5	151239400	151239600	0.555000
chr10	19202844	19203044	0.335000	chr5	151249400	151249600	0.395000
chr12	105096067	105096267	0.425000	chr5	151251200	151251400	0.475000
chr2	210479271	210479671	0.475000	chr5	151252800	151253200	0.662500
chr17	77496497	77496697	0.540000	chr5	151253600	151253800	0.570000
chr5	35386244	35386444	0.405000	chr5	151254600	151254800	0.355000
chr6	168354444	168354844	0.437500	chr5	151255800	151256200	0.482500
chr5	168235729	168235929	0.435000	chr5	151257800	151258000	0.485000
chr2	134737551	134737751	0.440000	chr5	151258400	151258600	0.480000
chr18	34824136	34824336	0.475000	chr5	151259000	151259200	0.535000
chr10	23322486	23322686	0.425000	chr5	151264200	151264400	0.460000
chrX	140066227	140066627	0.375000	chr5	151270600	151271000	0.395000
chr1	192478309	192478509	0.320000	chr5	151271400	151271600	0.340000
chr6	2638187	2638387	0.530000	chr5	151296200	151296400	0.570000
chr12	112919287	112919487	0.475000	chr5	151298200	151298400	0.485000
chr4	164654989	164655189	0.500000	chr5	151316000	151316200	0.520000
chr2	152747581	152747781	0.500000	chr5	151319400	151319600	0.515000
chr20	41321983	41322183	0.400000	chr5	151338800	151339000	0.405000
chr3	138951640	138951840	0.510000	chr5	1513800	1514000	0.575000
chr12	13393106	13393306	0.380000	chr5	151381600	151381800	0.540000
chr8	129140474	129140674	0.385000	chr5	151384200	151384400	0.440000
chr4	17558971	17559171	0.380000	chr5	151384800	151385000	0.400000
chr11	102207377	102208777	0.380000	chr5	151405400	151406800	0.458571
chr11	75280051	75280251	0.470000	chr5	151407200	151407400	0.480000
chr18	33903170	33903370	0.455000	chr5	151409000	151409200	0.485000
chr11	51741248	51741648	0.407500	chr5	151414600	151415000	0.492500
chr12	15597713	15597913	0.460000	chr5	151427400	151427600	0.475000
chr14	72044877	72045277	0.412500	chr5	151447400	151447800	0.657500
chr7	87753222	87753422	0.395000	chr5	151448400	151448600	0.440000
chr6	20472021	20472221	0.430000	chr5	151449400	151449600	0.480000
chr7	104313979	104314179	0.425000	chr5	151450800	151451000	0.475000
chr10	62047828	62048028	0.460000	chr5	151454200	151454400	0.470000
chr17	55669519	55669719	0.490000	chr5	151460000	151460200	0.520000
chr10	93009418	93009618	0.455000	chr5	151463200	151463400	0.490000
chr17	6466678	6466878	0.400000	chr5	151464200	151464400	0.450000
chr7	89209602	89210002	0.375000	chr5	151465600	151466000	0.397500
chr12	7891978	7892378	0.437500	chr5	151472200	151472600	0.477500
chr14	58749632	58749832	0.425000	chr5	151483200	151483400	0.435000
chr12	88330071	88330271	0.365000	chr5	151483800	151484000	0.450000
chr2	173772584	173772784	0.470000	chr5	151492800	151493000	0.500000
chr10	18481390	18481590	0.500000	chr5	151499800	151500000	0.555000
chr7	74485777	74485977	0.505000	chr5	151500800	151501000	0.590000
chr1	234946033	234946433	0.440000	chr5	151523400	151523800	0.490000
chr18	36167860	36168060	0.515000	chr5	1515400	1515600	0.655000
chr6	19896962	19897962	0.420000	chr5	151556200	151557200	0.439000
chr3	27856767	27857167	0.385000	chr5	151569200	151569600	0.472500
chr8	56331907	56332307	0.450000	chr5	151577600	151578000	0.522500
chr2	41259214	41259414	0.300000	chr5	151578400	151578600	0.375000
chr3	194457640	194457840	0.365000	chr5	151597800	151598000	0.540000
chr17	10557503	10557703	0.410000	chr5	151613000	151613200	0.470000
chr3	93818699	93818899	0.425000	chr5	151640800	151641000	0.435000
chr6	25697586	25697786	0.415000	chr5	151647400	151647600	0.440000
chr19	52662993	52663193	0.475000	chr5	151652200	151652400	0.535000
chr10	75941480	75941680	0.520000	chr5	151659000	151659200	0.605000
chr17	73260730	73260930	0.500000	chr5	151663800	151664000	0.515000
chr5	126235846	126236046	0.525000	chr5	151671400	151671600	0.575000
chr12	112819850	112820050	0.460000	chr5	151672600	151672800	0.485000
chr6	64109501	64109901	0.350000	chr5	151674800	151675200	0.397500
chrX	61501988	61502188	0.410000	chr5	151675800	151676000	0.440000
chr9	20656762	20657162	0.410000	chr5	151678000	151678400	0.452500
chr18	44947251	44947451	0.465000	chr5	151683000	151683200	0.545000
chr20	59619267	59619467	0.520000	chr5	151685000	151685200	0.535000
chr19	33599401	33599601	0.515000	chr5	151686800	151687000	0.625000
chr11	126929044	126929244	0.490000	chr5	151696800	151697000	0.610000
chr15	90523309	90523709	0.360000	chr5	151709200	151709600	0.492500
chr22	41587938	41588138	0.445000	chr5	151713600	151713800	0.455000
chr11	128721701	128721901	0.455000	chr5	151719400	151719600	0.510000
chr3	141556082	141556282	0.490000	chr5	1517200	1517400	0.600000
chr3	89324658	89324858	0.330000	chr5	151720400	151720600	0.445000
chr12	94641192	94641392	0.435000	chr5	151721400	151721600	0.485000
chr1	145943009	145943209	0.410000	chr5	151726000	151726200	0.425000
chr14	85820366	85820566	0.425000	chr5	151740800	151741000	0.470000
chr8	135355306	135355706	0.452500	chr5	151745200	151745600	0.522500
chr8	124863435	124863835	0.387500	chr5	151749600	151750000	0.465000
chr6	143330834	143331034	0.335000	chr5	151751200	151751400	0.405000
chr12	123161772	123161972	0.335000	chr5	151755600	151755800	0.445000
chr11	51802907	51803307	0.392500	chr5	151757800	151758200	0.520000
chr12	109007797	109008397	0.480000	chr5	151758600	151759200	0.615000
chr2	230898223	230899423	0.535000	chr5	151771000	151772200	0.619167
chr1	244482099	244482699	0.403333	chr5	151772600	151773200	0.533333
chr3	115009270	115009470	0.395000	chr5	151774000	151774200	0.415000
chr1	79822547	79823547	0.369000	chr5	151774800	151775800	0.371000
chr11	23125851	23126051	0.400000	chr5	151780400	151780600	0.490000
chr16	37388892	37389092	0.360000	chr5	151799600	151799800	0.420000
chr20	35774961	35775161	0.375000	chr5	151800600	151800800	0.390000
chr13	100105300	100105500	0.370000	chr5	151805800	151806000	0.335000
chr10	34390770	34390970	0.265000	chr5	151810600	151810800	0.365000
chr17	66690137	66690337	0.415000	chr5	151825400	151825600	0.450000
chr21	44083317	44083517	0.380000	chr5	151868600	151868800	0.455000
chr2	43916613	43916813	0.470000	chr5	151871000	151871200	0.475000
chr9	69092642	69092842	0.470000	chr5	1518800	1519000	0.550000
chr7	67831578	67831778	0.390000	chr5	151916600	151916800	0.460000
chr9	22252062	22252262	0.420000	chr5	151924600	151924800	0.570000
chr11	112774943	112775143	0.475000	chr5	152026800	152027000	0.510000
chr7	132081524	132081724	0.440000	chr5	152039000	152039200	0.555000
chr2	10132440	10132640	0.410000	chr5	152061200	152061400	0.445000
chr20	4324878	4325078	0.485000	chr5	152113400	152113600	0.500000
chr5	65061236	65061436	0.450000	chr5	152143000	152143200	0.530000
chr2	238633521	238633921	0.565000	chr5	1522000	1522400	0.640000
chr12	102172626	102173026	0.320000	chr5	152237600	152238000	0.415000
chr13	111316348	111316548	0.560000	chr5	1523200	1523400	0.785000
chr12	99485293	99485493	0.390000	chr5	152349800	152350000	0.470000
chr10	44070668	44071068	0.490000	chr5	1524000	1524400	0.755000
chr12	129954280	129954480	0.390000	chr5	152470200	152470400	0.420000
chr10	17749627	17749827	0.445000	chr5	152479400	152479600	0.475000
chr15	39173452	39173652	0.415000	chr5	152505600	152505800	0.435000
chr15	9112048	9112448	0.000000	chr5	152527600	152528000	0.310000
chr6	41260850	41261050	0.390000	chr5	152560600	152560800	0.470000
chr20	10665648	10665848	0.460000	chr5	153037000	153037200	0.495000
chr22	14150558	14150758	0.360000	chr5	153148400	153148600	0.485000
chr18	16104602	16104802	0.395000	chr5	153295800	153296000	0.435000
chr11	82336679	82336879	0.370000	chr5	153352800	153353000	0.465000
chr15	89740372	89740572	0.445000	chr5	153517200	153517400	0.480000
chr1	191512907	191513107	0.360000	chr5	153551800	153552000	0.415000
chr6	37139845	37140045	0.475000	chr5	153629000	153629200	0.505000
chr5	72146453	72146653	0.475000	chr5	1536400	1536600	0.520000
chr5	45220551	45220751	0.390000	chr5	153742200	153742400	0.440000
chr19	57867167	57867367	0.425000	chr5	153753000	153753200	0.475000
chr3	22595331	22595731	0.305000	chr5	153832000	153832400	0.370000
chr3	43829441	43829641	0.440000	chr5	153894000	153894200	0.460000
chr2	142289468	142289668	0.425000	chr5	153896800	153897000	0.435000
chr8	29335664	29336064	0.455000	chr5	153960600	153961000	0.560000
chr8	66232923	66233123	0.450000	chr5	153965200	153965400	0.485000
chr6	154653655	154653855	0.325000	chr5	153969600	153969800	0.420000
chr14	59234616	59235216	0.396667	chr5	153974400	153975000	0.495000
chr19	48458691	48458891	0.490000	chr5	1539800	1540000	0.635000
chr7	138783303	138783503	0.435000	chr5	153984000	153984200	0.460000
chr1	166625905	166626105	0.425000	chr5	153985600	153985800	0.485000
chr21	39190721	39190921	0.365000	chr5	153987400	153987600	0.475000
chr4	166769125	166769525	0.462500	chr5	153988600	153989000	0.480000
chr3	118880176	118880376	0.440000	chr5	154026000	154026200	0.445000
chr1	238676740	238676940	0.375000	chr5	154032000	154032200	0.395000
chrX	57463709	57463909	0.400000	chr5	154038200	154038400	0.450000
chr1	194220180	194220380	0.565000	chr5	154038800	154039000	0.675000
chr5	112393247	112393447	0.345000	chr5	154042800	154043000	0.355000
chr7	27302519	27302719	0.430000	chr5	154044600	154044800	0.455000
chr6	30997412	30997612	0.405000	chr5	154049800	154050000	0.435000
chr17	24099855	24100055	0.415000	chr5	154059200	154059400	0.455000
chr12	61240052	61240252	0.515000	chr5	154072400	154072600	0.530000
chr4	156174816	156175016	0.310000	chr5	154075400	154075600	0.430000
chr1	230525677	230525877	0.420000	chr5	154098600	154098800	0.430000
chr10	95512839	95513039	0.440000	chr5	154135200	154135400	0.495000
chr9	115882879	115883279	0.405000	chr5	154150600	154151000	0.477500
chr11	74735455	74735655	0.405000	chr5	154180200	154180400	0.485000
chr1	211930378	211931178	0.497500	chr5	154190000	154190800	0.743750
chr1	217066698	217066898	0.470000	chr5	154191800	154192000	0.480000
chr13	24782055	24782655	0.455000	chr5	154197000	154197600	0.481667
chr12	95101993	95102193	0.475000	chr5	154198200	154198400	0.480000
chr2	20156412	20157412	0.434000	chr5	154199000	154200000	0.518000
chr1	3935227	3935827	0.516667	chr5	154202600	154203200	0.530000
chr4	116062452	116062852	0.332500	chr5	154205400	154205800	0.487500
chr3	195492853	195493053	0.435000	chr5	154206400	154206600	0.505000
chr19	115839	116239	0.412500	chr5	154221600	154222000	0.432500
chr7	59811529	59811729	0.420000	chr5	154231800	154232000	0.450000
chr22	43724601	43724801	0.450000	chr5	154234600	154234800	0.500000
chr2	232125390	232125790	0.442500	chr5	154236600	154237000	0.497500
chr5	138754689	138755089	0.500000	chr5	154239000	154239400	0.527500
chr7	92721251	92721651	0.487500	chr5	154273000	154273400	0.527500
chr1	189414800	189415000	0.415000	chr5	154274400	154274600	0.435000
chr11	71722817	71723017	0.440000	chr5	154277200	154277400	0.450000
chr21	38524869	38525069	0.410000	chr5	154284400	154284600	0.450000
chr1	121786737	121786937	0.430000	chr5	154298200	154298400	0.465000
chr11	88877567	88878367	0.398750	chr5	154311600	154312400	0.451250
chr10	84342218	84342618	0.387500	chr5	154331200	154331600	0.460000
chr17	11251670	11251870	0.500000	chr5	154355200	154355400	0.575000
chr11	114897926	114898126	0.425000	chr5	154356400	154356600	0.455000
chr10	109379399	109379599	0.410000	chr5	154366000	154366200	0.425000
chr17	20536523	20536723	0.500000	chr5	154370800	154371000	0.545000
chr3	77397359	77397559	0.415000	chr5	154371800	154372000	0.470000
chr2	113969294	113969894	0.503333	chr5	154372600	154373200	0.528333
chr4	163213877	163214477	0.388333	chr5	154373800	154374400	0.435000
chr9	88331011	88331211	0.525000	chr5	154380400	154380600	0.540000
chr4	77337218	77337418	0.370000	chr5	154384600	154384800	0.500000
chr17	74120715	74120915	0.505000	chr5	154385200	154385400	0.550000
chr2	158267066	158267266	0.445000	chr5	154389000	154389200	0.490000
chr15	39934389	39934989	0.500000	chr5	154394200	154394800	0.511667
chr2	166804638	166804838	0.445000	chr5	154395800	154396000	0.555000
chr8	49288814	49289214	0.375000	chr5	154397600	154398000	0.517500
chr15	57310453	57310853	0.540000	chr5	154405200	154405600	0.615000
chr16	86768099	86768499	0.490000	chr5	154419400	154419800	0.520000
chr6	9022988	9023588	0.395000	chr5	154422000	154422600	0.410000
chr19	45073983	45074383	0.480000	chr5	154444800	154445200	0.597500
chr22	32653944	32654544	0.548333	chr5	154445600	154446200	0.706667
chr2	64919888	64920288	0.517500	chr5	154446600	154447000	0.692500
chrX	89785766	89785966	0.355000	chr5	154447400	154447600	0.365000
chr8	82867620	82868020	0.317500	chr5	154465200	154465600	0.362500
chr14	69959985	69960185	0.485000	chr5	154467800	154468000	0.535000
chr12	109822807	109823207	0.555000	chr5	154477600	154478000	0.685000
chr1	71157579	71157779	0.450000	chr5	154487600	154487800	0.465000
chr14	85190781	85190981	0.460000	chr5	154498600	154498800	0.500000
chr11	98563512	98563712	0.335000	chr5	154513800	154514000	0.375000
chr4	38553283	38553483	0.440000	chr5	154516600	154516800	0.500000
chr2	217188463	217189463	0.421000	chr5	154517200	154518200	0.561000
chr12	4432836	4433236	0.475000	chr5	154518600	154519000	0.532500
chr16	12199640	12199840	0.510000	chr5	154519400	154519600	0.535000
chr2	235604853	235605053	0.560000	chr5	154521000	154521200	0.580000
chr5	62124127	62124527	0.522500	chr5	154523800	154524200	0.530000
chr2	46959209	46959409	0.540000	chr5	154541800	154542000	0.615000
chr9	18410979	18411179	0.440000	chr5	154604200	154604400	0.575000
chr2	235968795	235968995	0.615000	chr5	154610400	154610600	0.650000
chr15	70715606	70715806	0.305000	chr5	154620400	154620600	0.350000
chr8	61215882	61216282	0.442500	chr5	154628000	154628400	0.482500
chr8	127580208	127580608	0.375000	chr5	154640200	154640600	0.400000
chr13	47631625	47631825	0.450000	chr5	154642600	154642800	0.470000
chr3	49211730	49212730	0.470000	chr5	154647200	154648200	0.549000
chr11	21540224	21540424	0.395000	chr5	154648800	154649000	0.460000
chr6	514895	515095	0.385000	chr5	154649600	154649800	0.420000
chrX	32102757	32102957	0.325000	chr5	154650200	154650400	0.430000
chrX	2661442	2661642	0.435000	chr5	154653000	154653200	0.530000
chr8	120530563	120531763	0.410833	chr5	154654000	154655200	0.435000
chr1	185750833	185751033	0.350000	chr5	154678000	154678200	0.470000
chr22	12036674	12037274	0.536667	chr5	154682400	154683000	0.680000
chr3	107509614	107509814	0.455000	chr5	154683600	154683800	0.460000
chr11	31845220	31845620	0.390000	chr5	154684200	154684600	0.505000
chr2	32998947	32999147	0.440000	chr5	154692200	154692400	0.465000
chr1	43099836	43100036	0.365000	chr5	154709000	154709200	0.445000
chr14	93400518	93400718	0.410000	chr5	154709800	154710000	0.455000
chr8	91584442	91584842	0.415000	chr5	154714400	154714800	0.457500
chr3	47993344	47993544	0.350000	chr5	154724200	154724400	0.410000
chrX	10938337	10938537	0.315000	chr5	154734800	154735000	0.370000
chr11	58663633	58664033	0.415000	chr5	154741000	154741400	0.507500
chr1	116543253	116543453	0.435000	chr5	154744000	154744200	0.465000
chr17	16933634	16934434	0.590000	chr5	154755000	154755800	0.757500
chr1	64967443	64969643	0.480909	chr5	154756200	154758400	0.591364
chr19	44196087	44196687	0.383333	chr5	154759200	154759800	0.390000
chr1	164954691	164955091	0.437500	chr5	154760200	154760600	0.452500
chr12	109341620	109341820	0.465000	chr5	154761200	154761400	0.510000
chr2	118053029	118053229	0.410000	chr5	154765000	154765200	0.450000
chr5	60213415	60213615	0.460000	chr5	154766400	154766600	0.490000
chr9	113493962	113494162	0.405000	chr5	154767600	154767800	0.425000
chr9	107625196	107625596	0.482500	chr5	154769400	154769800	0.512500
chr1	160150514	160150714	0.345000	chr5	154770200	154770400	0.420000
chr18	57250441	57250641	0.520000	chr5	154771600	154771800	0.580000
chr2	113755409	113755609	0.405000	chr5	154773400	154773600	0.590000
chr15	39718414	39718614	0.415000	chr5	154776400	154776600	0.470000
chr3	97525520	97525720	0.380000	chr5	154781800	154782000	0.440000
chr14	104733164	104733364	0.645000	chr5	154782400	154782600	0.685000
chr8	61924287	61924487	0.485000	chr5	154783000	154783200	0.575000
chr1	35384743	35384943	0.365000	chr5	154783600	154783800	0.395000
chr1	16342195	16342395	0.540000	chr5	154784200	154784400	0.570000
chrX	111361160	111361560	0.337500	chr5	154786400	154786800	0.505000
chr21	4647149	4647349	0.000000	chr5	154794600	154794800	0.375000
chr15	67359523	67360123	0.428333	chr5	154812000	154812600	0.440000
chr5	156543114	156543314	0.430000	chr5	154813800	154814000	0.610000
chr11	91991312	91991912	0.375000	chr5	154818200	154818800	0.405000
chr7	137169452	137169652	0.435000	chr5	154827600	154827800	0.520000
chr10	45954566	45954766	0.465000	chr5	154829400	154829600	0.490000
chr5	77464379	77464579	0.480000	chr5	154830000	154830200	0.510000
chrX	7173243	7173443	0.355000	chr5	154833400	154833600	0.510000
chr10	64228597	64228797	0.350000	chr5	154834200	154834400	0.380000
chr6	15182870	15183070	0.440000	chr5	154835200	154835400	0.490000
chr11	56043089	56043489	0.487500	chr5	154840800	154841200	0.510000
chr4	186533454	186533654	0.485000	chr5	154844800	154845000	0.490000
chr20	37763901	37764901	0.413000	chr5	154849800	154850800	0.467000
chr3	39393178	39393378	0.465000	chr5	154856600	154856800	0.520000
chr15	98418347	98419747	0.457857	chr5	154857400	154858800	0.647143
chr1	180307571	180307771	0.430000	chr5	154859400	154859600	0.480000
chr20	12683170	12684170	0.351000	chr5	154860200	154861200	0.417000
chr4	24065552	24065752	0.475000	chr5	154868800	154869000	0.540000
chr3	101129663	101130063	0.452500	chr5	154875200	154875600	0.477500
chr4	30779417	30779617	0.290000	chr5	154885600	154885800	0.405000
chr5	153461954	153462154	0.335000	chr5	154914400	154914600	0.375000
chr15	31419406	31419606	0.310000	chr5	154917000	154917200	0.430000
chr11	38761491	38761691	0.345000	chr5	154917800	154918000	0.370000
chr1	65891941	65892141	0.305000	chr5	154931200	154931400	0.420000
chr1	99343056	99343256	0.395000	chr5	154937600	154937800	0.630000
chr8	1961625	1961825	0.615000	chr5	154938200	154938400	0.735000
chr4	30514226	30514426	0.470000	chr5	154941000	154941200	0.560000
chr11	55865526	55865726	0.370000	chr5	154942400	154942600	0.395000
chr10	61119118	61119318	0.340000	chr5	154943600	154943800	0.365000
chr3	80979699	80979899	0.350000	chr5	154944800	154945000	0.405000
chr8	59921408	59921608	0.445000	chr5	154950200	154950400	0.470000
chr11	123024507	123024907	0.457500	chr5	154969000	154969400	0.462500
chr5	115061883	115062283	0.432500	chr5	154970800	154971200	0.450000
chr4	147022415	147022615	0.350000	chr5	154972600	154972800	0.415000
chr2	185646522	185646722	0.395000	chr5	154978400	154978600	0.425000
chr1	148093643	148093843	0.505000	chr5	154998000	154998200	0.510000
chr17	31564000	31564200	0.535000	chr5	15500000	15500200	0.715000
chr10	90422129	90422529	0.432500	chr5	155004400	155004800	0.520000
chr7	64981233	64981433	0.400000	chr5	155015200	155015400	0.440000
chr1	185139316	185139516	0.425000	chr5	155017800	155018000	0.485000
chr7	40063340	40063540	0.290000	chr5	155020800	155021000	0.375000
chr8	93613886	93614286	0.415000	chr5	155026000	155026400	0.475000
chr1	20840784	20841184	0.392500	chr5	155028000	155028400	0.452500
chr18	40422649	40422849	0.280000	chr5	155035200	155035400	0.385000
chr2	14682338	14682538	0.385000	chr5	155046200	155046400	0.460000
chr16	11822417	11822617	0.420000	chr5	155050000	155050200	0.470000
chr5	51898734	51899134	0.442500	chr5	155106400	155106800	0.450000
chr15	81680864	81681264	0.342500	chr5	155139600	155140000	0.442500
chr4	29040510	29040710	0.435000	chr5	155400000	155400200	0.460000
chr8	144549817	144550017	0.405000	chr5	155423000	155423200	0.450000
chr8	60223371	60223571	0.490000	chr5	1555600	1555800	0.615000
chr9	70842934	70843134	0.440000	chr5	155587600	155587800	0.465000
chr2	136865808	136866008	0.410000	chr5	155728400	155728600	0.660000
chrX	84744149	84744349	0.360000	chr5	155746400	155746600	0.425000
chr17	51904073	51904273	0.420000	chr5	155767600	155767800	0.425000
chr12	107843132	107843332	0.400000	chr5	155768400	155768600	0.425000
chr18	58915041	58915241	0.450000	chr5	155773800	155774000	0.490000
chr11	7299529	7299729	0.440000	chr5	155944000	155944200	0.465000
chr21	9294214	9294414	0.475000	chr5	155965600	155965800	0.495000
chr2	135417620	135417820	0.380000	chr5	156259800	156260000	0.415000
chrX	15373157	15373757	0.423333	chr5	156402400	156403000	0.438333
chr7	127695669	127695869	0.500000	chr5	1564200	1564400	0.595000
chr6	69546144	69546344	0.360000	chr5	156683000	156683200	0.400000
chr5	121485283	121485883	0.436667	chr5	1568400	1569000	0.446667
chr5	149426104	149426304	0.455000	chr5	156914200	156914400	0.470000
chr6	132148423	132148623	0.385000	chr5	156922600	156922800	0.400000
chr7	49987060	49987260	0.370000	chr5	156929600	156929800	0.465000
chr14	27608687	27608887	0.355000	chr5	156932200	156932400	0.380000
chr2	229826740	229826940	0.320000	chr5	156935000	156935200	0.390000
chr11	132632639	132633039	0.427500	chr5	156941000	156941400	0.430000
chr8	14397774	14397974	0.480000	chr5	156951400	156951600	0.540000
chr2	63534464	63534664	0.375000	chr5	156981600	156981800	0.405000
chr3	54792389	54792589	0.425000	chr5	157014800	157015000	0.480000
chr1	236898494	236898894	0.482500	chr5	157025200	157025600	0.490000
chr15	92094314	92094514	0.290000	chr5	157027800	157028000	0.360000
chr2	166230148	166230348	0.385000	chr5	157029600	157029800	0.430000
chr10	114058258	114058858	0.365000	chr5	157030600	157031200	0.366667
chr11	128748562	128748762	0.495000	chr5	157046200	157046400	0.515000
chr2	94918363	94918563	0.400000	chr5	157050200	157050400	0.440000
chrX	113662551	113662751	0.375000	chr5	157100400	157100600	0.420000
chrX	60335994	60336594	0.405000	chr5	157107000	157107600	0.440000
chr14	31432352	31432552	0.405000	chr5	157109000	157109200	0.480000
chr8	6497045	6497445	0.400000	chr5	157109800	157110200	0.415000
chr1	178731538	178731738	0.390000	chr5	157113200	157113400	0.405000
chr4	117681074	117681274	0.390000	chr5	157116000	157116200	0.355000
chr4	17672347	17672547	0.380000	chr5	157116600	157116800	0.405000
chr3	184335601	184335801	0.530000	chr5	1571200	1571400	0.595000
chr21	31340532	31340732	0.465000	chr5	157131000	157131200	0.480000
chr13	110149396	110149596	0.295000	chr5	157132000	157132200	0.400000
chr12	81242165	81242365	0.380000	chr5	157140400	157140600	0.430000
chr21	29374064	29375664	0.451875	chr5	157142200	157143800	0.503750
chrX	125642727	125642927	0.400000	chr5	157149000	157149200	0.425000
chrX	120745768	120745968	0.405000	chr5	157152600	157152800	0.420000
chr2	25157649	25157849	0.475000	chr5	157159200	157159400	0.485000
chr13	20582828	20583028	0.390000	chr5	157160200	157160400	0.505000
chr6	36411539	36411739	0.430000	chr5	157172400	157172600	0.435000
chr14	93540010	93540210	0.325000	chr5	157179000	157179200	0.365000
chr5	104967572	104967972	0.395000	chr5	157180600	157181000	0.405000
chr3	51818218	51818418	0.435000	chr5	157190400	157190600	0.455000
chr9	100999597	100999797	0.340000	chr5	157193800	157194000	0.370000
chrX	67557795	67557995	0.315000	chr5	157196200	157196400	0.340000
chr3	41992460	41992660	0.450000	chr5	157197200	157197400	0.470000
chr6	102428278	102428878	0.365000	chr5	157198400	157199000	0.470000
chr5	65896167	65896367	0.395000	chr5	157202000	157202200	0.450000
chr2	121821993	121822393	0.387500	chr5	157203400	157203800	0.460000
chr7	110014218	110014418	0.355000	chr5	157205000	157205200	0.375000
chr9	79905171	79905371	0.340000	chr5	157210800	157211000	0.315000
chrX	55429916	55430116	0.395000	chr5	157215200	157215400	0.405000
chr16	78077957	78078157	0.435000	chr5	157216000	157216200	0.470000
chr3	45579049	45579249	0.335000	chr5	157222000	157222200	0.410000
chr4	91092057	91092257	0.415000	chr5	157222600	157222800	0.445000
chr21	10845649	10846049	0.000000	chr5	157233600	157234000	0.300000
chr3	20976858	20977058	0.460000	chr5	157246000	157246200	0.485000
chr2	88069724	88070324	0.330000	chr5	157248800	157249400	0.443333
chr2	151107400	151108400	0.359000	chr5	157252800	157253800	0.468000
chr17	49182653	49182853	0.470000	chr5	157263600	157263800	0.515000
chr3	122653332	122653932	0.425000	chr5	157266000	157266600	0.786667
chr19	5203827	5204027	0.480000	chr5	157269200	157269400	0.495000
chr11	80801236	80801436	0.390000	chr5	157270000	157270200	0.440000
chr11	79740544	79741544	0.426000	chr5	157271800	157272800	0.476000
chr22	49502416	49502616	0.445000	chr5	157273200	157273400	0.485000
chr2	67192301	67192501	0.425000	chr5	157277400	157277600	0.440000
chr6	98402171	98402371	0.345000	chr5	157280400	157280600	0.465000
chr13	89924551	89924751	0.360000	chr5	157281000	157281200	0.375000
chr14	66908298	66908498	0.340000	chr5	157283400	157283600	0.440000
chr7	69748962	69749562	0.415000	chr5	157288400	157289000	0.416667
chr2	212428241	212428441	0.300000	chr5	157291600	157291800	0.400000
chr13	82019337	82019537	0.290000	chr5	157292800	157293000	0.315000
chr20	43156378	43156978	0.470000	chr5	157303800	157304400	0.556667
chr14	54671648	54671848	0.495000	chr5	157306800	157307000	0.520000
chr5	29099744	29100144	0.412500	chr5	157312400	157312800	0.447500
chr2	50456464	50456664	0.360000	chr5	157327800	157328000	0.480000
chr2	134209297	134209697	0.412500	chr5	157328400	157328800	0.477500
chr18	9250573	9250773	0.495000	chr5	157343000	157343200	0.615000
chr17	24835833	24836033	0.395000	chr5	157344600	157344800	0.465000
chr7	107636814	107637414	0.400000	chr5	157361800	157362400	0.445000
chr11	134138000	134138800	0.468750	chr5	157390200	157391000	0.522500
chr16	33903384	33903584	0.455000	chr5	157420400	157420600	0.495000
chr19	46141097	46141297	0.400000	chr5	157432000	157432200	0.435000
chr8	29377720	29377920	0.435000	chr5	157447200	157447400	0.575000
chr13	74687802	74688002	0.485000	chr5	157457800	157458000	0.505000
chr6	170301341	170301541	0.485000	chr5	157460000	157460200	0.715000
chr14	24509208	24509608	0.417500	chr5	157463800	157464200	0.442500
chr5	107462588	107462788	0.425000	chr5	157464600	157464800	0.455000
chr4	104699352	104699552	0.430000	chr5	157471800	157472000	0.500000
chr7	89693109	89693309	0.325000	chr5	157473400	157473600	0.505000
chr9	34800445	34800645	0.435000	chr5	157477000	157477200	0.465000
chr14	90796851	90797251	0.532500	chr5	157481200	157481600	0.542500
chr14	68825829	68826029	0.435000	chr5	157485000	157485200	0.500000
chr1	13104630	13104830	0.455000	chr5	157486400	157486600	0.640000
chr10	23230833	23231633	0.437500	chr5	157487000	157487800	0.542500
chr12	32518240	32518640	0.450000	chr5	157494400	157494800	0.525000
chr11	15559057	15559257	0.420000	chr5	157502200	157502400	0.480000
chr1	202065734	202065934	0.345000	chr5	157511600	157511800	0.415000
chr12	22533157	22533357	0.465000	chr5	157530400	157530600	0.505000
chr4	133265300	133265500	0.455000	chr5	157535200	157535400	0.510000
chr19	25203310	25203510	0.390000	chr5	157540200	157540400	0.470000
chr15	83399078	83399278	0.355000	chr5	157540800	157541000	0.415000
chr3	149415518	149415718	0.425000	chr5	157541800	157542000	0.435000
chr9	124704526	124704726	0.370000	chr5	157544800	157545000	0.415000
chr11	104850572	104850772	0.315000	chr5	157552200	157552400	0.465000
chr5	172779689	172779889	0.410000	chr5	157554600	157554800	0.385000
chr5	86642686	86642886	0.335000	chr5	157555400	157555600	0.385000
chr16	5213446	5213646	0.360000	chr5	157560600	157560800	0.435000
chr15	98063881	98064081	0.465000	chr5	157564000	157564200	0.505000
chr21	34329380	34329780	0.452500	chr5	157567000	157567400	0.462500
chr6	106822926	106823126	0.395000	chr5	157568400	157568600	0.405000
chr9	108039477	108039877	0.427500	chr5	157570600	157571000	0.440000
chr21	19008208	19008408	0.320000	chr5	157571400	157571600	0.455000
chr5	66929270	66930270	0.413000	chr5	157575200	157576200	0.704000
chr12	100877985	100878185	0.395000	chr5	157582000	157582200	0.465000
chr10	124508742	124509142	0.407500	chr5	157592600	157593000	0.422500
chr5	35293294	35293494	0.335000	chr5	157595200	157595400	0.415000
chr1	69958548	69958948	0.382500	chr5	157596400	157596800	0.462500
chrX	29700347	29700547	0.300000	chr5	157598600	157598800	0.330000
chr2	171409308	171409508	0.345000	chr5	157599600	157599800	0.360000
chr6	104182873	104183073	0.465000	chr5	157602600	157602800	0.530000
chr7	150389789	150390189	0.422500	chr5	157603400	157603800	0.442500
chr8	45450201	45450601	0.400000	chr5	157607400	157607800	0.445000
chr11	15731225	15732025	0.406250	chr5	157611200	157612000	0.438750
chr1	215162018	215162618	0.358333	chr5	157613600	157614200	0.495000
chr18	47146212	47146412	0.370000	chr5	157618600	157618800	0.505000
chr8	59043698	59043898	0.435000	chr5	157651600	157651800	0.705000
chr4	96812358	96812758	0.377500	chr5	157662600	157663000	0.412500
chr21	22798269	22798469	0.320000	chr5	157665800	157666000	0.400000
chr5	158057795	158057995	0.460000	chr5	157669000	157669200	0.545000
chr2	226987185	226987785	0.508333	chr5	157670800	157671400	0.566667
chr17	46377651	46378051	0.475000	chr5	157690400	157690800	0.695000
chr8	139093847	139094047	0.480000	chr5	157694400	157694600	0.490000
chrY	10834004	10834204	0.420000	chr5	157718600	157718800	0.435000
chrY	23261705	23261905	0.370000	chr5	157728000	157728200	0.480000
chr22	4346304	4346504	0.000000	chr5	157730000	157730200	0.365000
chr3	67413620	67414620	0.394000	chr5	157731200	157732200	0.522000
chr2	207438625	207439225	0.386667	chr5	157732600	157733200	0.415000
chr5	61481610	61481810	0.430000	chr5	157734600	157734800	0.480000
chr19	37457804	37458004	0.405000	chr5	157735200	157735400	0.470000
chr5	85393261	85393461	0.365000	chr5	157740400	157740600	0.475000
chr17	57873260	57873860	0.595000	chr5	157743600	157744200	0.755000
chr12	5584599	5584999	0.430000	chr5	157744800	157745200	0.437500
chr3	39332960	39333360	0.435000	chr5	157762000	157762400	0.437500
chr6	67693356	67693556	0.485000	chr5	157767000	157767200	0.525000
chr18	52689789	52689989	0.385000	chr5	157822000	157822200	0.455000
chr11	35403120	35403320	0.430000	chr5	157828200	157828400	0.450000
chr4	16730697	16730897	0.440000	chr5	157829000	157829200	0.500000
chr12	105220973	105221173	0.425000	chr5	157833400	157833600	0.450000
chr8	92002029	92002229	0.275000	chr5	157844400	157844600	0.395000
chr11	116078605	116079005	0.460000	chr5	157855400	157855800	0.472500
chr16	83723384	83724784	0.475714	chr5	157857800	157859200	0.530000
chr7	159070311	159070511	0.355000	chr5	157864000	157864200	0.430000
chr7	111872648	111872848	0.465000	chr5	157868000	157868200	0.515000
chr10	59216565	59216965	0.385000	chr5	157870800	157871200	0.422500
chrX	108036131	108036331	0.375000	chr5	157871600	157871800	0.465000
chr11	92415250	92415450	0.420000	chr5	157887600	157887800	0.495000
chr15	47550754	47550954	0.410000	chr5	157891000	157891200	0.440000
chr15	72916935	72917135	0.520000	chr5	157900800	157901000	0.545000
chr1	208049292	208049492	0.475000	chr5	157918000	157918200	0.490000
chrX	142621266	142621466	0.405000	chr5	157919200	157919400	0.500000
chr6	136979744	136980144	0.382500	chr5	157920000	157920400	0.420000
chr13	19635520	19635720	0.325000	chr5	157930800	157931000	0.485000
chr20	22399611	22399811	0.425000	chr5	157934800	157935000	0.440000
chr3	91196002	91196202	0.375000	chr5	157948800	157949000	0.480000
chr11	109914914	109915114	0.450000	chr5	157994400	157994600	0.460000
chr6	49167207	49167407	0.395000	chr5	157995000	157995200	0.545000
chr7	46407773	46407973	0.390000	chr5	157998000	157998200	0.455000
chr3	18974790	18974990	0.445000	chr5	158014000	158014200	0.505000
chr6	65085172	65085372	0.355000	chr5	158036600	158036800	0.425000
chr11	27560235	27560435	0.410000	chr5	158055200	158055400	0.480000
chr7	30519177	30519377	0.375000	chr5	158075400	158075600	0.480000
chrY	26349042	26349442	0.327500	chr5	158164400	158164800	0.422500
chr8	60330726	60330926	0.480000	chr5	158166600	158166800	0.485000
chr5	163206726	163206926	0.495000	chr5	158175000	158175200	0.505000
chr18	71095174	71095574	0.417500	chr5	158194600	158195000	0.527500
chr18	63668038	63668238	0.370000	chr5	158198600	158198800	0.455000
chr1	154875764	154875964	0.455000	chr5	158213000	158213200	0.485000
chr1	69439486	69439686	0.310000	chr5	158224400	158224600	0.400000
chr16	20583803	20584003	0.370000	chr5	158234400	158234600	0.410000
chr4	44166985	44167185	0.345000	chr5	158344400	158344600	0.385000
chr21	30290819	30291219	0.362500	chr5	158373600	158374000	0.352500
chr7	37010205	37010405	0.410000	chr5	158375600	158375800	0.450000
chr12	87415692	87415892	0.405000	chr5	158380000	158380200	0.515000
chr14	34496893	34497093	0.470000	chr5	158382600	158382800	0.525000
chr3	110055466	110055666	0.335000	chr5	158384600	158384800	0.400000
chr1	98369029	98369429	0.392500	chr5	158385200	158385600	0.427500
chr19	24797375	24797775	0.395000	chr5	158390600	158391000	0.457500
chr2	203666177	203666377	0.405000	chr5	158398800	158399000	0.425000
chr5	15679355	15679555	0.370000	chr5	158401800	158402000	0.375000
chr13	91413292	91413492	0.320000	chr5	158407000	158407200	0.335000
chr21	16322750	16322950	0.260000	chr5	158413200	158413400	0.335000
chr5	56708226	56708426	0.365000	chr5	158421400	158421600	0.400000
chr5	109493825	109494025	0.380000	chr5	158435200	158435400	0.440000
chr8	2403704	2403904	0.445000	chr5	158436800	158437000	0.470000
chr4	173790674	173790874	0.415000	chr5	158456800	158457000	0.470000
chrX	94916985	94917785	0.402500	chr5	158464000	158464800	0.405000
chr2	237255025	237255225	0.355000	chr5	158465200	158465400	0.420000
chr15	71227722	71228122	0.452500	chr5	158466200	158466600	0.492500
chr10	105930395	105930595	0.390000	chr5	158502800	158503000	0.510000
chr3	171676154	171676554	0.437500	chr5	158511400	158511800	0.462500
chrX	40335415	40335615	0.330000	chr5	158513600	158513800	0.365000
chr11	51715030	51715230	0.405000	chr5	158590000	158590200	0.450000
chr1	112731471	112731671	0.420000	chr5	158676800	158677000	0.410000
chr4	139564841	139565041	0.530000	chr5	158695600	158695800	0.560000
chr5	120547035	120547235	0.450000	chr5	1587000	1587200	0.495000
chrX	145999502	145999702	0.390000	chr5	158718800	158719000	0.415000
chr1	67390279	67390479	0.355000	chr5	158725400	158725600	0.410000
chr15	11094714	11094914	0.000000	chr5	158752400	158752600	0.370000
chr20	4367789	4368189	0.475000	chr5	158757000	158757400	0.480000
chr3	59113732	59113932	0.330000	chr5	158765600	158765800	0.440000
chr3	101232614	101232814	0.380000	chr5	158775400	158775600	0.450000
chr6	77144925	77145125	0.405000	chr5	158793000	158793200	0.430000
chr2	123071208	123071408	0.385000	chr5	158808000	158808200	0.415000
chr10	70871347	70871547	0.495000	chr5	158812400	158812600	0.515000
chr6	30082371	30082571	0.390000	chr5	158816400	158816600	0.450000
chr4	181034643	181034843	0.355000	chr5	158819200	158819400	0.425000
chr4	119616187	119616387	0.345000	chr5	158820400	158820600	0.410000
chr4	106006934	106007134	0.505000	chr5	158821000	158821200	0.510000
chr10	62169410	62169610	0.405000	chr5	158846000	158846200	0.465000
chrX	36169526	36169726	0.325000	chr5	158848800	158849000	0.420000
chr5	40357659	40357859	0.445000	chr5	158857000	158857200	0.450000
chr8	2581845	2582245	0.380000	chr5	15887000	15887400	0.392500
chr6	97200373	97200573	0.390000	chr5	158873200	158873400	0.420000
chr5	59195180	59195380	0.430000	chr5	158885200	158885400	0.435000
chr14	58120610	58120810	0.400000	chr5	158898600	158898800	0.415000
chr12	49353647	49353847	0.400000	chr5	158915200	158915400	0.430000
chr4	46945400	46945800	0.355000	chr5	158927600	158928000	0.420000
chr17	47335013	47335413	0.312500	chr5	158954000	158954400	0.435000
chr19	10507483	10507683	0.405000	chr5	158958400	158958600	0.440000
chr5	70360003	70360403	0.362500	chr5	158967600	158968000	0.392500
chr13	75555684	75555884	0.420000	chr5	158995600	158995800	0.445000
chr21	38845114	38845314	0.340000	chr5	159003400	159003600	0.365000
chr6	3662979	3663179	0.460000	chr5	159011200	159011400	0.485000
chr3	141713705	141713905	0.405000	chr5	159011800	159012000	0.415000
chr2	89558207	89558407	0.525000	chr5	159018000	159018200	0.535000
chr3	158244539	158244939	0.372500	chr5	159021800	159022200	0.397500
chr11	113360509	113360709	0.420000	chr5	159040200	159040400	0.440000
chr11	63461869	63462069	0.415000	chr5	159050800	159051000	0.460000
chr1	171499752	171499952	0.385000	chr5	159051400	159051600	0.695000
chr4	12628182	12628382	0.410000	chr5	159052800	159053000	0.475000
chrX	27360648	27360848	0.295000	chr5	159084200	159084400	0.355000
chr22	15612299	15612499	0.410000	chr5	159095000	159095200	0.495000
chr16	87184250	87184650	0.537500	chr5	159097800	159098200	0.597500
chr17	68080139	68080339	0.500000	chr5	159099000	159099200	0.535000
chr8	55836260	55836460	0.305000	chr5	159099800	159100000	0.345000
chr1	121946649	121946849	0.420000	chr5	159100400	159100600	0.685000
chrY	2259512	2259712	0.460000	chr5	159101000	159101200	0.540000
chr1	222508158	222508358	0.480000	chr5	159102400	159102600	0.525000
chr10	56891817	56892017	0.460000	chr5	159104000	159104200	0.520000
chr6	89782540	89783140	0.416667	chr5	159106400	159107000	0.540000
chr2	156729349	156729549	0.360000	chr5	159120600	159120800	0.380000
chr10	26033994	26034394	0.427500	chr5	159128200	159128600	0.530000
chr2	176276567	176276767	0.335000	chr5	159133200	159133400	0.350000
chr7	47078145	47078345	0.300000	chr5	159156000	159156200	0.340000
chr12	66306673	66306873	0.270000	chr5	159156600	159156800	0.385000
chr3	152568569	152568969	0.347500	chr5	159175600	159176000	0.382500
chr9	56153057	56153257	0.000000	chr5	159179000	159179200	0.385000
chr3	34198746	34198946	0.435000	chr5	159180000	159180200	0.480000
chr6	108025837	108026037	0.455000	chr5	159185200	159185400	0.470000
chr8	74455748	74455948	0.365000	chr5	159187800	159188000	0.385000
chr17	23506809	23507009	0.425000	chr5	159196000	159196200	0.445000
chr7	148522438	148522638	0.395000	chr5	159198400	159198600	0.425000
chr13	72564147	72564347	0.380000	chr5	159203400	159203600	0.420000
chr14	55425094	55425494	0.427500	chr5	159204200	159204600	0.430000
chrY	35859964	35861564	0.000000	chr5	159205600	159207200	0.340000
chr9	113135913	113136113	0.530000	chr5	159208000	159208200	0.565000
chr8	103284008	103284208	0.540000	chr5	159209600	159209800	0.695000
chr2	79701634	79701834	0.485000	chr5	159210400	159210600	0.520000
chr18	59590070	59590270	0.330000	chr5	159211000	159211200	0.370000
chr1	181900505	181900705	0.355000	chr5	159215000	159215200	0.400000
chr7	138163608	138163808	0.385000	chr5	159230800	159231000	0.440000
chr1	22622352	22622752	0.420000	chr5	159240400	159240800	0.422500
chr16	18887809	18888009	0.415000	chr5	159262400	159262600	0.435000
chrX	104039576	104040176	0.588333	chr5	159263000	159263600	0.628333
chr4	5672612	5672812	0.365000	chr5	159264200	159264400	0.375000
chr13	3716872	3717072	0.000000	chr5	159286600	159286800	0.405000
chr18	53079518	53079718	0.350000	chr5	159302400	159302600	0.410000
chr2	138602267	138602467	0.525000	chr5	159310600	159310800	0.685000
chr13	48583438	48583638	0.440000	chr5	159316800	159317000	0.485000
chr4	57082165	57082365	0.455000	chr5	159319400	159319600	0.495000
chr20	25036988	25037188	0.365000	chr5	159320000	159320200	0.390000
chr9	133892004	133892604	0.600000	chr5	159331400	159332000	0.663333
chr16	49729320	49729520	0.450000	chr5	159332800	159333000	0.475000
chrX	33325926	33326126	0.365000	chr5	159337600	159337800	0.430000
chr3	194128606	194128806	0.470000	chr5	159340600	159340800	0.490000
chr8	59239915	59240115	0.395000	chr5	159342000	159342200	0.425000
chr14	27576411	27576611	0.400000	chr5	159343000	159343200	0.410000
chr3	116085183	116085583	0.382500	chr5	159343800	159344200	0.412500
chr5	37849347	37849547	0.450000	chr5	159345400	159345600	0.470000
chr12	65490895	65491295	0.217500	chr5	159359400	159359800	0.370000
chrX	98815395	98815795	0.400000	chr5	159360800	159361200	0.430000
chr11	117727365	117727565	0.425000	chr5	159362200	159362400	0.505000
chr6	51900657	51900857	0.355000	chr5	159386200	159386400	0.375000
chr3	160361274	160361474	0.385000	chr5	159394000	159394200	0.470000
chr14	41899781	41899981	0.355000	chr5	159405800	159406000	0.455000
chr2	142921525	142921725	0.495000	chr5	159412400	159412600	0.520000
chr13	107060251	107060651	0.442500	chr5	159427600	159428000	0.447500
chr17	8429343	8429543	0.470000	chr5	1594400	1594600	0.745000
chr7	63339493	63339693	0.600000	chr5	159441600	159441800	0.625000
chr19	711422	711622	0.455000	chr5	159453000	159453200	0.465000
chr4	133490990	133491190	0.470000	chr5	159456800	159457000	0.495000
chr4	57051348	57051548	0.405000	chr5	159458400	159458600	0.430000
chr10	49885758	49886358	0.363333	chr5	159460000	159460600	0.470000
chr9	95917996	95918196	0.405000	chr5	159469600	159469800	0.440000
chr6	125451317	125451517	0.435000	chr5	159516000	159516200	0.480000
chr15	91831922	91832122	0.365000	chr5	159539800	159540000	0.500000
chr6	100420354	100420554	0.420000	chr5	159601400	159601600	0.440000
chr20	53879470	53879870	0.505000	chr5	159621200	159621600	0.562500
chrX	44509279	44509479	0.350000	chr5	159639000	159639200	0.370000
chr5	107792935	107793135	0.475000	chr5	1597200	1597400	0.520000
chr12	70481839	70482039	0.480000	chr5	159732400	159732600	0.485000
chr9	119393259	119393659	0.395000	chr5	159764200	159764600	0.470000
chr2	47004897	47005097	0.550000	chr5	159773400	159773600	0.710000
chr6	100748304	100748504	0.285000	chr5	159802800	159803000	0.330000
chr2	178364548	178364748	0.440000	chr5	159805200	159805400	0.485000
chr7	101722877	101723277	0.517500	chr5	159879000	159879400	0.545000
chr20	8505659	8505859	0.370000	chr5	159905600	159905800	0.475000
chrX	149996645	149996845	0.455000	chr5	159916400	159916600	0.750000
chr10	126624882	126625082	0.470000	chr5	159933600	159933800	0.515000
chr18	15325566	15325766	0.400000	chr5	159965600	159965800	0.620000
chr12	65877990	65878190	0.415000	chr5	159972000	159972200	0.780000
chr2	239585331	239585531	0.560000	chr5	159987400	159987600	0.645000
chr5	44371945	44372545	0.416667	chr5	160009000	160009600	0.488333
chr9	20036771	20036971	0.360000	chr5	160011600	160011800	0.435000
chr4	68510837	68511037	0.375000	chr5	160021000	160021200	0.400000
chrX	20455661	20455861	0.225000	chr5	160022000	160022200	0.355000
chr14	54724978	54725178	0.435000	chr5	160064600	160064800	0.530000
chr11	105112510	105112710	0.410000	chr5	160081000	160081200	0.430000
chr15	98803025	98803225	0.370000	chr5	160098200	160098400	0.335000
chr12	41824576	41824776	0.290000	chr5	160105800	160106000	0.375000
chr16	28051664	28053064	0.532143	chr5	160118600	160120000	0.665000
chr2	27805708	27805908	0.445000	chr5	160133600	160133800	0.540000
chr7	156254809	156255009	0.510000	chr5	1601600	1601800	0.565000
chr20	48746005	48746605	0.465000	chr5	160165200	160165800	0.596667
chr10	8469882	8470082	0.560000	chr5	160175800	160176000	0.630000
chr1	16428343	16428543	0.505000	chr5	160186000	160186200	0.535000
chr7	97951907	97952307	0.480000	chr5	160188400	160188800	0.687500
chr9	38678204	38679804	0.466250	chr5	160197400	160199000	0.530000
chr14	23332181	23332381	0.430000	chr5	160199400	160199600	0.785000
chr6	39140608	39140808	0.470000	chr5	160213600	160213800	0.500000
chr4	123609344	123609744	0.440000	chr5	160231000	160231400	0.500000
chr21	31830373	31830773	0.432500	chr5	160233200	160233600	0.477500
chrX	119613278	119613478	0.440000	chr5	160240400	160240600	0.495000
chr3	76912916	76913116	0.350000	chr5	160243400	160243600	0.500000
chr6	119106331	119106531	0.395000	chr5	160244200	160244400	0.585000
chrX	23754971	23755171	0.465000	chr5	160248600	160248800	0.510000
chr2	132637449	132637849	0.485000	chr5	160261000	160261400	0.555000
chr7	102952659	102952859	0.475000	chr5	160262200	160262400	0.525000
chr10	121995903	121996103	0.490000	chr5	160262800	160263000	0.585000
chrY	13664801	13665001	0.440000	chr5	160269200	160269400	0.560000
chr9	124193670	124193870	0.410000	chr5	160271400	160271600	0.500000
chr3	147836059	147836459	0.492500	chr5	160287600	160288000	0.630000
chrX	39238835	39239035	0.415000	chr5	160290000	160290200	0.435000
chr6	163086792	163087192	0.440000	chr5	160294000	160294400	0.520000
chr16	18132229	18133029	0.467500	chr5	160297800	160298600	0.487500
chr8	93883536	93884336	0.486250	chr5	160311800	160312600	0.707500
chr13	74002194	74002594	0.412500	chr5	160318400	160318800	0.377500
chr3	77874692	77874892	0.445000	chr5	160325000	160325200	0.510000
chr5	159548481	159549081	0.446667	chr5	160333600	160334200	0.488333
chr1	164862038	164862238	0.435000	chr5	160334800	160335000	0.460000
chr18	6081741	6081941	0.295000	chr5	160339600	160339800	0.370000
chr1	119353692	119353892	0.400000	chr5	160341600	160341800	0.410000
chr6	25621371	25621571	0.445000	chr5	160342400	160342600	0.575000
chr3	72993561	72993761	0.470000	chr5	160345400	160345600	0.560000
chr5	9709210	9709410	0.415000	chr5	160348200	160348400	0.450000
chr1	73901365	73901565	0.405000	chr5	160360000	160360200	0.495000
chr4	189057914	189058114	0.415000	chr5	160361400	160361600	0.435000
chr6	163857918	163858318	0.400000	chr5	160367400	160367800	0.472500
chr22	13863338	13863938	0.396667	chr5	160370000	160370600	0.543333
chr4	50627549	50627749	0.405000	chr5	160378400	160378600	0.420000
chr2	92734492	92734692	0.375000	chr5	160379600	160379800	0.395000
chr17	12675325	12675525	0.270000	chr5	160384800	160385000	0.355000
chr3	50266339	50266739	0.572500	chr5	160399800	160400200	0.635000
chr14	73714827	73715027	0.375000	chr5	160418400	160418600	0.385000
chr17	37342968	37343168	0.470000	chr5	160419000	160419200	0.585000
chr12	23565481	23566881	0.356429	chr5	160420000	160421400	0.366429
chr4	45796643	45796843	0.495000	chr5	160421800	160422000	0.665000
chrX	98452613	98452813	0.430000	chr5	160423200	160423400	0.460000
chr10	116155721	116155921	0.500000	chr5	160434000	160434200	0.560000
chr9	12520805	12521005	0.385000	chr5	160436200	160436400	0.510000
chr5	108427102	108427302	0.390000	chr5	160436800	160437000	0.455000
chr15	64428757	64429757	0.419000	chr5	160438400	160439400	0.477000
chr16	11292874	11293474	0.478333	chr5	160467600	160468200	0.565000
chr1	24884547	24885147	0.363333	chr5	160470800	160471400	0.430000
chr13	76929965	76930365	0.427500	chr5	160486600	160487000	0.480000
chrY	56998401	56998801	0.350000	chr5	160493800	160494200	0.437500
chrX	60984407	60984807	0.407500	chr5	160500800	160501200	0.457500
chr1	221663635	221663835	0.390000	chr5	160506200	160506400	0.495000
chr6	43404577	43405577	0.413000	chr5	160506800	160507800	0.444000
chr11	121369407	121369807	0.425000	chr5	160508800	160509200	0.440000
chr9	123817677	123817877	0.450000	chr5	160612400	160612600	0.455000
chr9	11612255	11612455	0.390000	chr5	160617200	160617400	0.495000
chr1	97574484	97574684	0.355000	chr5	160618400	160618600	0.350000
chr5	173430930	173431130	0.415000	chr5	160643800	160644000	0.435000
chr2	158224263	158224463	0.390000	chr5	160649400	160649600	0.440000
chr4	178069659	178070059	0.405000	chr5	160657200	160657600	0.437500
chr3	62887036	62887436	0.405000	chr5	160676200	160676600	0.445000
chr1	219700398	219700598	0.390000	chr5	160685800	160686000	0.430000
chr6	94903988	94904188	0.310000	chr5	160692400	160692600	0.370000
chr9	12423097	12423297	0.345000	chr5	160695000	160695200	0.350000
chr21	5186645	5187645	0.000000	chr5	160702400	160703400	0.319000
chr11	56201202	56201402	0.410000	chr5	160799200	160799400	0.440000
chr14	17201197	17201797	0.385000	chr5	160824400	160825000	0.400000
chr14	89466216	89466416	0.445000	chr5	1608400	1608600	0.470000
chr3	82589463	82589863	0.327500	chr5	160843200	160843600	0.362500
chr9	63778928	63779128	0.340000	chr5	160926600	160926800	0.425000
chr10	42579629	42579829	0.435000	chr5	161544400	161544600	0.515000
chr8	142101708	142101908	0.570000	chr5	161548000	161548200	0.670000
chrX	110570519	110570719	0.375000	chr5	16160800	16161000	0.405000
chr13	32804294	32804694	0.342500	chr5	161628200	161628600	0.445000
chr18	16334721	16334921	0.405000	chr5	161676200	161676400	0.450000
chr13	98571366	98571566	0.435000	chr5	16178800	16179000	0.535000
chr9	43257804	43258004	0.355000	chr5	161966600	161966800	0.400000
chr22	22377667	22377867	0.490000	chr5	162068600	162068800	0.515000
chr12	75893394	75893594	0.370000	chr5	162091400	162091600	0.365000
chr4	185874161	185874361	0.340000	chr5	162096600	162096800	0.410000
chr1	63938322	63938522	0.485000	chr5	162209200	162209400	0.535000
chr3	49052231	49052431	0.430000	chr5	162269200	162269400	0.460000
chr2	162378781	162378981	0.440000	chr5	162323600	162323800	0.450000
chr3	159695065	159695265	0.400000	chr5	163110200	163110400	0.445000
chr4	11535021	11535221	0.455000	chr5	1632600	1632800	0.465000
chr3	193477526	193477726	0.385000	chr5	163292400	163292600	0.435000
chr9	124651497	124651697	0.365000	chr5	163306600	163306800	0.385000
chr2	16023282	16023682	0.317500	chr5	163309800	163310200	0.402500
chr9	114109221	114110221	0.494000	chr5	1633400	1634400	0.707000
chr4	12909618	12909818	0.455000	chr5	163342400	163342600	0.470000
chr2	204410031	204410231	0.350000	chr5	163347600	163347800	0.365000
chr13	54741183	54741383	0.360000	chr5	163350200	163350400	0.405000
chr3	132490336	132490936	0.363333	chr5	163354400	163355000	0.410000
chr14	78558788	78558988	0.380000	chr5	163360800	163361000	0.425000
chr1	74162138	74162338	0.215000	chr5	163379600	163379800	0.355000
chr10	21820969	21821169	0.430000	chr5	163397000	163397200	0.450000
chrX	146164942	146165142	0.415000	chr5	163408600	163408800	0.450000
chr2	133564723	133564923	0.535000	chr5	163415800	163416000	0.625000
chr6	84752195	84752395	0.375000	chr5	163416600	163416800	0.450000
chr18	183172	183372	0.365000	chr5	163425000	163425200	0.380000
chr1	197906465	197906665	0.300000	chr5	163426200	163426400	0.455000
chr8	31297062	31297262	0.415000	chr5	163433400	163433600	0.490000
chr7	5467715	5467915	0.435000	chr5	163434400	163434600	0.475000
chr20	5342754	5343154	0.317500	chr5	163435400	163435800	0.310000
chr8	117757156	117758556	0.417857	chr5	163436800	163438200	0.519286
chr1	30022219	30022419	0.405000	chr5	163439200	163439400	0.440000
chr9	89116550	89116750	0.370000	chr5	163440000	163440200	0.400000
chr17	32749710	32749910	0.425000	chr5	163451600	163451800	0.515000
chr3	111014898	111015098	0.360000	chr5	163457000	163457200	0.375000
chr12	38355280	38355480	0.265000	chr5	163457600	163457800	0.330000
chr7	121172665	121173865	0.345833	chr5	163458400	163459600	0.369167
chr5	173481005	173482205	0.481667	chr5	163460000	163461200	0.535833
chr1	59187946	59188146	0.460000	chr5	163461600	163461800	0.545000
chr7	23973026	23973226	0.355000	chr5	163473800	163474000	0.330000
chr2	201000151	201000551	0.422500	chr5	163489000	163489400	0.510000
chr18	46465503	46465703	0.470000	chr5	163499000	163499200	0.485000
chr2	132424803	132425003	0.555000	chr5	1635000	1635200	0.655000
chr4	143539565	143540165	0.403333	chr5	163503200	163503800	0.405000
chr10	23621111	23623311	0.442727	chr5	163504200	163506400	0.495909
chr6	77777638	77777838	0.350000	chr5	163506800	163507000	0.355000
chr1	162639191	162639391	0.380000	chr5	163509400	163509600	0.475000
chr18	30918964	30919164	0.305000	chr5	163564400	163564600	0.370000
chr13	50828615	50829015	0.432500	chr5	163566000	163566400	0.582500
chr6	140728896	140729096	0.480000	chr5	163583200	163583400	0.485000
chr18	19277023	19277223	0.395000	chr5	163668600	163668800	0.390000
chr7	120621737	120621937	0.420000	chr5	163696400	163696600	0.480000
chr1	64752634	64752834	0.430000	chr5	163727200	163727400	0.460000
chr9	34225838	34226438	0.418333	chr5	163757200	163757800	0.440000
chr15	18967803	18968003	0.390000	chr5	163760600	163760800	0.415000
chrX	95491887	95492087	0.290000	chr5	163894800	163895000	0.345000
chr13	31425744	31426344	0.413333	chr5	163908000	163908600	0.415000
chr4	149549642	149549842	0.380000	chr5	163913600	163913800	0.390000
chr3	123113221	123113421	0.555000	chr5	163915000	163915200	0.575000
chr14	87289257	87289457	0.440000	chr5	163915800	163916000	0.455000
chr6	152056499	152056699	0.405000	chr5	163916400	163916600	0.475000
chr4	74128157	74128357	0.350000	chr5	163917800	163918000	0.380000
chr12	39328159	39328359	0.445000	chr5	163921200	163921400	0.470000
chr16	31833767	31833967	0.370000	chr5	163938600	163938800	0.445000
chr3	153666047	153666247	0.325000	chr5	163943600	163943800	0.355000
chr18	27118163	27118363	0.355000	chr5	163964000	163964200	0.405000
chr10	15580432	15580632	0.330000	chr5	164000400	164000600	0.360000
chr14	24027518	24027718	0.375000	chr5	164013200	164013400	0.400000
chr8	6626662	6627062	0.452500	chr5	164119800	164120200	0.490000
chr10	48279756	48279956	0.435000	chr5	1641600	1641800	0.520000
chr4	55723159	55723559	0.445000	chr5	16418400	16418800	0.480000
chr14	100481294	100481494	0.320000	chr5	164189000	164189200	0.385000
chr6	21588734	21589334	0.503333	chr5	164296600	164297200	0.510000
chr5	159431639	159431839	0.460000	chr5	16430800	16431000	0.465000
chr4	13847350	13847550	0.415000	chr5	164341200	164341400	0.465000
chr10	114024443	114025043	0.428333	chr5	164346000	164346600	0.480000
chr8	139005968	139006168	0.375000	chr5	164347000	164347200	0.465000
chr10	107005941	107006341	0.400000	chr5	164354200	164354600	0.412500
chr1	99993318	99993518	0.375000	chr5	164356000	164356200	0.380000
chr11	91429815	91430015	0.370000	chr5	164356800	164357000	0.425000
chr5	39880434	39880634	0.280000	chr5	164357600	164357800	0.380000
chr9	80657557	80658357	0.401250	chr5	164358400	164359200	0.472500
chr1	116205885	116206085	0.380000	chr5	164360000	164360200	0.420000
chr5	37433764	37433964	0.335000	chr5	164395000	164395200	0.345000
chr8	140424974	140425174	0.435000	chr5	16447000	16447200	0.505000
chr7	150746952	150747152	0.550000	chr5	1645000	1645200	0.615000
chr3	159499960	159500160	0.340000	chr5	164504200	164504400	0.365000
chr5	79621679	79621879	0.340000	chr5	164518200	164518400	0.345000
chr12	44474032	44474232	0.410000	chr5	16454600	16454800	0.465000
chr6	21085497	21086097	0.406667	chr5	16456000	16456600	0.438333
chr4	88037583	88037783	0.390000	chr5	16457600	16457800	0.470000
chr1	220274135	220274335	0.380000	chr5	164597400	164597600	0.415000
chr1	217956613	217956813	0.320000	chr5	164627200	164627400	0.315000
chr12	113818068	113819068	0.555000	chr5	16465000	16466000	0.618000
chrX	7960042	7960642	0.330000	chr5	164652000	164652600	0.400000
chr2	41820072	41820272	0.420000	chr5	16467600	16467800	0.455000
chr1	47010199	47010399	0.355000	chr5	164763400	164763600	0.445000
chr7	62448876	62449076	0.355000	chr5	16477600	16477800	0.400000
chr3	142462862	142463062	0.320000	chr5	16483000	16483200	0.370000
chr2	168256407	168256607	0.305000	chr5	16485800	16486000	0.300000
chrX	155163783	155164183	0.397500	chr5	16486600	16487000	0.430000
chr13	92963616	92963816	0.325000	chr5	164868800	164869000	0.335000
chr15	101235754	101235954	0.345000	chr5	16489400	16489600	0.360000
chr3	14257812	14258012	0.345000	chr5	164966800	164967000	0.385000
chr6	54463865	54464065	0.435000	chr5	164968600	164968800	0.440000
chr5	44333182	44333382	0.350000	chr5	164998200	164998400	0.375000
chrY	5352421	5353221	0.376250	chr5	165000400	165001200	0.362500
chr14	37513682	37513882	0.325000	chr5	165003400	165003600	0.450000
chr7	91513542	91513742	0.355000	chr5	165004200	165004400	0.305000
chr18	51043339	51043539	0.315000	chr5	165014600	165014800	0.365000
chr5	71945141	71945341	0.405000	chr5	165029600	165029800	0.490000
chr4	14422148	14422348	0.370000	chr5	165076800	165077000	0.380000
chr17	30990756	30990956	0.320000	chr5	16509200	16509400	0.425000
chr5	76313138	76313338	0.375000	chr5	165119200	165119400	0.420000
chr2	74166806	74167006	0.315000	chr5	165128000	165128200	0.320000
chr21	29331119	29331319	0.355000	chr5	165134600	165134800	0.415000
chr8	54791187	54791787	0.273333	chr5	165139400	165140000	0.315000
chr16	58150417	58150617	0.435000	chr5	165143800	165144000	0.470000
chrX	8091047	8091447	0.355000	chr5	165185800	165186200	0.412500
chr7	14991837	14992437	0.386667	chr5	165188600	165189200	0.381667
chr12	6170932	6171132	0.575000	chr5	165200	165400	0.635000
chr13	103373256	103373456	0.420000	chr5	165201800	165202000	0.480000
chr18	36681726	36681926	0.415000	chr5	165229600	165229800	0.430000
chr12	78420545	78420745	0.395000	chr5	165263600	165263800	0.420000
chr12	35609559	35609759	0.375000	chr5	165272600	165272800	0.430000
chr5	29465123	29465323	0.195000	chr5	165285200	165285400	0.385000
chr14	98839188	98839388	0.450000	chr5	1653000	1653200	0.580000
chr2	160658079	160658279	0.310000	chr5	165334400	165334600	0.385000
chr6	108878432	108878632	0.385000	chr5	165361200	165361400	0.435000
chr12	20378975	20379175	0.310000	chr5	165394000	165394200	0.365000
chr19	43286946	43287146	0.510000	chr5	1654000	1654200	0.740000
chr22	2121003	2121203	0.000000	chr5	165448800	165449000	0.370000
chr1	169191537	169191737	0.320000	chr5	165458000	165458200	0.390000
chr9	35640895	35641095	0.475000	chr5	16550400	16550600	0.510000
chr6	156231110	156231310	0.390000	chr5	165525400	165525600	0.410000
chr6	129164060	129164260	0.390000	chr5	16552800	16553000	0.495000
chr3	194244258	194244458	0.385000	chr5	165559800	165560000	0.440000
chr7	83383819	83384019	0.345000	chr5	16556000	16556200	0.390000
chr1	73878486	73878686	0.445000	chr5	165569600	165569800	0.455000
chr3	172995128	172995328	0.350000	chr5	165616600	165616800	0.440000
chrX	87697004	87697204	0.420000	chr5	165630400	165630600	0.440000
chr1	106468067	106468267	0.430000	chr5	16577600	16577800	0.475000
chr7	67355269	67355469	0.485000	chr5	16585400	16585600	0.530000
chr2	68007918	68008118	0.490000	chr5	165919800	165920000	0.515000
chr7	119174358	119174558	0.430000	chr5	16600400	16600600	0.585000
chr11	83229015	83229215	0.420000	chr5	16612000	16612200	0.465000
chr2	184025225	184025425	0.405000	chr5	16615800	16616000	0.455000
chr1	4481379	4481579	0.570000	chr5	16617000	16617200	0.840000
chr8	19814333	19814533	0.495000	chr5	16617600	16617800	0.560000
chr1	24078024	24078224	0.485000	chr5	16618200	16618400	0.490000
chr8	124924081	124924481	0.465000	chr5	166200	166600	0.632500
chr8	81178189	81178589	0.450000	chr5	16625000	16625400	0.470000
chr6	54545581	54545781	0.440000	chr5	16627000	16627200	0.445000
chr9	76007445	76007645	0.340000	chr5	166294000	166294200	0.475000
chr5	157723330	157723730	0.387500	chr5	16629400	16629800	0.405000
chr1	11695592	11695792	0.370000	chr5	16644400	16644600	0.450000
chr21	41092782	41092982	0.280000	chr5	166530400	166530600	0.330000
chr1	161501976	161502176	0.315000	chr5	166594800	166595000	0.325000
chr13	30682239	30682839	0.395000	chr5	1667000	1667600	0.750000
chr18	12641535	12642135	0.458333	chr5	16673200	16673800	0.460000
chr1	98541519	98541719	0.540000	chr5	1668200	1668400	0.645000
chr14	7323984	7324184	0.000000	chr5	166860600	166860800	0.365000
chr7	23152565	23152965	0.352500	chr5	166862600	166863000	0.372500
chr8	51998967	51999167	0.480000	chr5	16690400	16690600	0.635000
chr15	69430968	69431168	0.425000	chr5	166938200	166938400	0.430000
chr1	45212294	45212494	0.365000	chr5	166959800	166960000	0.410000
chr19	26874846	26875046	0.380000	chr5	166962000	166962200	0.420000
chr10	12957012	12957812	0.477500	chr5	166978200	166979000	0.617500
chr8	81380168	81380368	0.340000	chr5	166988200	166988400	0.355000
chr7	17046495	17046695	0.330000	chr5	167049200	167049400	0.375000
chrX	140676743	140676943	0.400000	chr5	167087200	167087400	0.430000
chrX	97878565	97878965	0.327500	chr5	16726600	16727000	0.387500
chr17	76953553	76953753	0.495000	chr5	1673400	1673600	0.550000
chr3	177233830	177234030	0.405000	chr5	16759400	16759600	0.450000
chr1	231902970	231903170	0.465000	chr5	167723400	167723600	0.505000
chr22	40987201	40987401	0.450000	chr5	167783600	167783800	0.470000
chr6	28551298	28551698	0.350000	chr5	167785200	167785600	0.395000
chr17	39864543	39864743	0.350000	chr5	167786000	167786200	0.380000
chr1	63509433	63509633	0.260000	chr5	167793800	167794000	0.370000
chr7	103458813	103459013	0.345000	chr5	167816400	167816600	0.410000
chr2	170116589	170116789	0.415000	chr5	167824600	167824800	0.420000
chr4	10512059	10512259	0.430000	chr5	167860800	167861000	0.500000
chr5	96181868	96182068	0.300000	chr5	16791200	16791400	0.380000
chr4	27156212	27156412	0.515000	chr5	167916800	167917000	0.550000
chr3	106343245	106343445	0.285000	chr5	167920600	167920800	0.415000
chr6	63201513	63201713	0.295000	chr5	16792200	16792400	0.435000
chr16	77593810	77594010	0.340000	chr5	167948400	167948600	0.400000
chr4	120920610	120920810	0.335000	chr5	167967600	167967800	0.405000
chr16	70734258	70734458	0.465000	chr5	168020600	168020800	0.510000
chr21	32971097	32971697	0.473333	chr5	168047400	168048000	0.518333
chr17	12726334	12726534	0.395000	chr5	168059200	168059400	0.470000
chr14	38866522	38866922	0.422500	chr5	168074200	168074600	0.470000
chr8	25479905	25480105	0.520000	chr5	168076800	168077000	0.535000
chrX	103730162	103730362	0.530000	chr5	168085400	168085600	0.545000
chr6	125846410	125846610	0.460000	chr5	168086400	168086600	0.535000
chr19	52693383	52693783	0.467500	chr5	168105200	168105600	0.500000
chr1	175748180	175748380	0.455000	chr5	168111200	168111400	0.505000
chr11	50244573	50244773	0.330000	chr5	168114400	168114600	0.440000
chr10	2604832	2605032	0.390000	chr5	168143600	168143800	0.430000
chr14	74749350	74749550	0.475000	chr5	168159600	168159800	0.480000
chr20	36302489	36302689	0.425000	chr5	168176400	168176600	0.470000
chr10	53694611	53695011	0.382500	chr5	168219800	168220200	0.430000
chr3	17896889	17897089	0.380000	chr5	168228000	168228200	0.505000
chr1	124852844	124853044	0.425000	chr5	168269400	168269600	0.645000
chr5	34508525	34508725	0.440000	chr5	168270000	168270200	0.495000
chr3	161082594	161082794	0.350000	chr5	168291800	168292000	0.840000
chr11	133118442	133118642	0.490000	chr5	168293000	168293200	0.575000
chr15	51561657	51561857	0.355000	chr5	168317800	168318000	0.465000
chr11	53900529	53900929	0.412500	chr5	168329000	168329400	0.440000
chr9	82411575	82411775	0.325000	chr5	168377600	168377800	0.380000
chr3	11548183	11548383	0.345000	chr5	168410000	168410200	0.395000
chr2	188294981	188295381	0.317500	chr5	16842800	16843200	0.492500
chr2	222530135	222530335	0.415000	chr5	168477200	168477400	0.490000
chr4	31043292	31043492	0.425000	chr5	168481400	168481600	0.470000
chr8	3013428	3013828	0.487500	chr5	168486200	168486600	0.622500
chr12	57776424	57776624	0.460000	chr5	168487000	168487200	0.570000
chr6	47360267	47360467	0.460000	chr5	168528600	168528800	0.535000
chr3	142206902	142207102	0.435000	chr5	168529200	168529400	0.770000
chr13	100212156	100212356	0.385000	chr5	168529800	168530000	0.705000
chr10	94494402	94494802	0.410000	chr5	168552200	168552600	0.412500
chr14	63623939	63624139	0.295000	chr5	168570800	168571000	0.370000
chr1	218984206	218984606	0.280000	chr5	168578000	168578400	0.380000
chr13	77456158	77456958	0.426250	chr5	168579200	168580000	0.705000
chr4	135828803	135829203	0.340000	chr5	168581000	168581400	0.435000
chrX	77475332	77475532	0.405000	chr5	168585200	168585400	0.465000
chr9	51122185	51122385	0.000000	chr5	168613000	168613200	0.360000
chr3	109574389	109574589	0.440000	chr5	168641800	168642000	0.470000
chr6	82377439	82377639	0.410000	chr5	168642800	168643000	0.480000
chr11	35686684	35687084	0.430000	chr5	168656200	168656600	0.485000
chr22	20400813	20401213	0.582500	chr5	168671000	168671400	0.620000
chr7	45770089	45770289	0.555000	chr5	168679600	168679800	0.580000
chr6	42362775	42363375	0.521667	chr5	168681600	168682200	0.541667
chrX	22138036	22138436	0.515000	chr5	168683600	168684000	0.562500
chr19	10487687	10487887	0.480000	chr5	168693400	168693600	0.490000
chr14	24161407	24161607	0.545000	chr5	168747000	168747200	0.590000
chr21	17279099	17279299	0.500000	chr5	168748400	168748600	0.615000
chr21	36512065	36512265	0.480000	chr5	168770200	168770400	0.515000
chr9	90525080	90525480	0.410000	chr5	168798000	168798400	0.445000
chr19	49236376	49236776	0.437500	chr5	168813600	168814000	0.480000
chr10	32663731	32663931	0.250000	chr5	168850000	168850200	0.310000
chr12	9824532	9824732	0.405000	chr5	168852000	168852200	0.475000
chr14	29408135	29408335	0.435000	chr5	168860600	168860800	0.460000
chr14	97183186	97183386	0.415000	chr5	168874800	168875000	0.455000
chr9	32665234	32665434	0.475000	chr5	168876000	168876200	0.550000
chr6	120358612	120358812	0.450000	chr5	168877600	168877800	0.530000
chr13	62746938	62747138	0.375000	chr5	168878400	168878600	0.500000
chrX	69008832	69009032	0.375000	chr5	168879400	168879600	0.385000
chr2	176771769	176771969	0.400000	chr5	168891000	168891200	0.350000
chr4	12162306	12162506	0.505000	chr5	168899800	168900000	0.545000
chr6	84053711	84054111	0.460000	chr5	168920400	168920800	0.470000
chr10	37288196	37288396	0.430000	chr5	168931600	168931800	0.525000
chr22	40040389	40040589	0.455000	chr5	168942000	168942200	0.510000
chr21	8785197	8785397	0.480000	chr5	168946400	168946600	0.605000
chr8	76638183	76638383	0.475000	chr5	168947400	168947600	0.615000
chr12	52922124	52922324	0.425000	chr5	168960600	168960800	0.495000
chr9	93018208	93018408	0.400000	chr5	168987600	168987800	0.460000
chr3	167498779	167498979	0.445000	chr5	169027600	169027800	0.495000
chr15	43386103	43386303	0.515000	chr5	169091800	169092000	0.535000
chr2	63786226	63786426	0.415000	chr5	169219000	169219200	0.490000
chr16	17659189	17659389	0.380000	chr5	169227000	169227200	0.525000
chr2	187584800	187585400	0.431667	chr5	169242200	169242800	0.433333
chr2	208287633	208288033	0.420000	chr5	169302400	169302800	0.422500
chr16	73167784	73167984	0.415000	chr5	16934200	16934400	0.490000
chr18	51718920	51719520	0.436667	chr5	16936200	16936800	0.680000
chr5	115187771	115187971	0.460000	chr5	16937800	16938000	0.470000
chr14	16329494	16329694	0.390000	chr5	169504000	169504200	0.420000
chr4	147469559	147469759	0.395000	chr5	169548400	169548600	0.410000
chr1	228771926	228772126	0.350000	chr5	169565000	169565200	0.365000
chr4	43917540	43917740	0.350000	chr5	169567200	169567400	0.490000
chr10	68519489	68519689	0.340000	chr5	169581600	169581800	0.390000
chr20	4407718	4407918	0.435000	chr5	169583600	169583800	0.625000
chr13	105041022	105041222	0.390000	chr5	169584400	169584600	0.410000
chr4	35105091	35105291	0.385000	chr5	169585200	169585400	0.400000
chr18	36047690	36047890	0.340000	chr5	169636000	169636200	0.355000
chr2	28469100	28470100	0.503000	chr5	169637200	169638200	0.642000
chr3	62620581	62620981	0.502500	chr5	169647600	169648000	0.545000
chr5	61768701	61768901	0.490000	chr5	169648800	169649000	0.575000
chr1	7830516	7830716	0.365000	chr5	169649600	169649800	0.420000
chrY	17448012	17448212	0.350000	chr5	169651000	169651200	0.425000
chr6	119962662	119962862	0.410000	chr5	169653200	169653400	0.435000
chr12	31371540	31371740	0.515000	chr5	169655200	169655400	0.595000
chr4	56640335	56640535	0.445000	chr5	169656200	169656400	0.450000
chr12	91063022	91063222	0.365000	chr5	169657200	169657400	0.410000
chr2	170144358	170144758	0.400000	chr5	169666400	169666800	0.422500
chr7	151997068	151997268	0.435000	chr5	169668400	169668600	0.440000
chr4	81261065	81261265	0.300000	chr5	169702000	169702200	0.400000
chr16	86268410	86268610	0.435000	chr5	169703200	169703400	0.440000
chr16	72323109	72323309	0.355000	chr5	169716400	169716600	0.395000
chr19	23629569	23629969	0.395000	chr5	169717200	169717600	0.440000
chrX	143893616	143894016	0.297500	chr5	169732800	169733200	0.337500
chr16	47881771	47881971	0.445000	chr5	169740600	169740800	0.460000
chr3	158198164	158198364	0.395000	chr5	169745400	169745600	0.520000
chr1	50518063	50518863	0.420000	chr5	169746000	169746800	0.468750
chr1	61803411	61803611	0.370000	chr5	169754000	169754200	0.445000
chr6	132367758	132367958	0.420000	chr5	16976400	16976600	0.435000
chr2	86474788	86474988	0.415000	chr5	169765600	169765800	0.430000
chr11	113198224	113198624	0.467500	chr5	169768000	169768400	0.495000
chr18	23635979	23636179	0.355000	chr5	169779000	169779200	0.415000
chr12	41640847	41641047	0.415000	chr5	169782000	169782200	0.450000
chr17	60040311	60040511	0.415000	chr5	169788200	169788400	0.435000
chr12	45473366	45473566	0.395000	chr5	169798600	169798800	0.430000
chr19	23123895	23124095	0.455000	chr5	169801600	169801800	0.515000
chr2	178235274	178235674	0.417500	chr5	169803000	169803400	0.455000
chr2	227231473	227231673	0.480000	chr5	169805600	169805800	0.540000
chr2	93934206	93934406	0.395000	chr5	169833800	169834000	0.460000
chr10	114514800	114515000	0.360000	chr5	169834600	169834800	0.480000
chr19	21618432	21618632	0.410000	chr5	169862000	169862200	0.415000
chr3	34847856	34848256	0.367500	chr5	169873600	169874000	0.492500
chr11	81037664	81038064	0.425000	chr5	169875400	169875800	0.445000
chr4	89486110	89486710	0.340000	chr5	169880400	169881000	0.386667
chr6	130370866	130371066	0.390000	chr5	169881800	169882000	0.400000
chr1	202526247	202526447	0.380000	chr5	169902000	169902200	0.440000
chr21	38297610	38297810	0.355000	chr5	16992400	16992600	0.405000
chr12	25973487	25973687	0.460000	chr5	169946000	169946200	0.550000
chr18	69084931	69085331	0.362500	chr5	169953200	169953600	0.425000
chrY	23804728	23805128	0.400000	chr5	169980400	169980800	0.450000
chr4	155179380	155179580	0.400000	chr5	169983000	169983200	0.460000
chr1	198714654	198715054	0.277500	chr5	169988200	169988600	0.322500
chr3	115736465	115736665	0.430000	chr5	1700400	1700600	0.470000
chr3	86399704	86399904	0.455000	chr5	170070800	170071000	0.495000
chr6	40865229	40865429	0.450000	chr5	170095800	170096000	0.470000
chrY	12561113	12561313	0.445000	chr5	170098000	170098200	0.540000
chr9	131717747	131717947	0.485000	chr5	170100400	170100600	0.500000
chr10	97341697	97341897	0.505000	chr5	170106400	170106600	0.590000
chr10	15393506	15393706	0.475000	chr5	170111400	170111600	0.545000
chr17	63629439	63629639	0.380000	chr5	170113600	170113800	0.400000
chr7	76266120	76266320	0.170000	chr5	17013200	17013400	0.325000
chr2	91423157	91423357	0.425000	chr5	170141400	170141600	0.520000
chr5	90287950	90288150	0.430000	chr5	170145600	170145800	0.445000
chr1	222957270	222957670	0.472500	chr5	170151400	170151800	0.545000
chr19	7394035	7394235	0.590000	chr5	170184200	170184400	0.605000
chr2	185215181	185215781	0.431667	chr5	170200800	170201400	0.480000
chr10	8818956	8819156	0.340000	chr5	170216400	170216600	0.435000
chr12	5808482	5808682	0.450000	chr5	170226000	170226200	0.505000
chr16	47379441	47379641	0.525000	chr5	170245200	170245400	0.590000
chr5	137594870	137595270	0.397500	chr5	170248600	170249000	0.410000
chr15	47049134	47049334	0.305000	chr5	170249400	170249600	0.360000
chr5	88416566	88416766	0.385000	chr5	170254200	170254400	0.500000
chr2	69226829	69227229	0.397500	chr5	170262000	170262400	0.412500
chr2	140012365	140012565	0.465000	chr5	170264400	170264600	0.470000
chr17	21078680	21078880	0.420000	chr5	170265600	170265800	0.470000
chr19	8903351	8903951	0.511667	chr5	170266800	170267400	0.515000
chr11	51574278	51574478	0.405000	chr5	170268000	170268200	0.475000
chr13	77256737	77257137	0.380000	chr5	170268800	170269200	0.475000
chr2	198391199	198391399	0.330000	chr5	170269600	170269800	0.490000
chr2	225486306	225486906	0.450000	chr5	170270400	170271000	0.516667
chr10	42740476	42741276	0.422500	chr5	170274000	170274800	0.533750
chrX	119721009	119721409	0.480000	chr5	170275400	170275800	0.530000
chr2	10654714	10654914	0.290000	chr5	170277200	170277400	0.465000
chr6	15441586	15441986	0.460000	chr5	170277800	170278200	0.492500
chr1	28260930	28261130	0.460000	chr5	170278600	170278800	0.585000
chr19	23183693	23183893	0.490000	chr5	170283400	170283600	0.510000
chr3	183209757	183209957	0.360000	chr5	170285400	170285600	0.325000
chrX	109534284	109534684	0.392500	chr5	170287400	170287800	0.445000
chr16	72518540	72518740	0.340000	chr5	170290000	170290200	0.430000
chr12	1279685	1280085	0.510000	chr5	170291400	170291800	0.520000
chr17	45560571	45560771	0.480000	chr5	170293400	170293600	0.585000
chr2	52796658	52797058	0.402500	chr5	170294600	170295000	0.422500
chr3	62822419	62824619	0.390000	chr5	170296200	170298400	0.485909
chr20	44030428	44030628	0.575000	chr5	170300800	170301000	0.595000
chr10	99873313	99873513	0.410000	chr5	170302200	170302400	0.510000
chr22	49847170	49847970	0.475000	chr5	170302800	170303600	0.563750
chr2	203421907	203422307	0.482500	chr5	170306400	170306800	0.485000
chr19	52917217	52917417	0.480000	chr5	170307600	170307800	0.495000
chr14	53685323	53685523	0.335000	chr5	170308800	170309000	0.365000
chr2	33004140	33004340	0.430000	chr5	170310400	170310600	0.445000
chr11	580645	581045	0.532500	chr5	170311800	170312200	0.537500
chr13	98174667	98174867	0.400000	chr5	170312800	170313000	0.505000
chrX	118248967	118249167	0.440000	chr5	170313400	170313600	0.460000
chr17	32329413	32329613	0.365000	chr5	170314600	170314800	0.405000
chr4	158506990	158507390	0.335000	chr5	170317000	170317400	0.462500
chr8	82050348	82050548	0.460000	chr5	170328000	170328200	0.470000
chr7	73774294	73775494	0.414167	chr5	170330800	170332000	0.534167
chr12	65428014	65428214	0.495000	chr5	170333200	170333400	0.555000
chr5	163009841	163010441	0.440000	chr5	170334800	170335400	0.456667
chr18	399149	399549	0.497500	chr5	170337200	170337600	0.510000
chr19	16849224	16849424	0.450000	chr5	170338400	170338600	0.495000
chr9	75846499	75846699	0.480000	chr5	170339000	170339200	0.550000
chr9	133695790	133695990	0.485000	chr5	170342400	170342600	0.515000
chr12	18026271	18026471	0.395000	chr5	170348400	170348600	0.535000
chr11	121531698	121532098	0.437500	chr5	170353200	170353600	0.557500
chr9	87316764	87317364	0.476667	chr5	170358000	170358600	0.553333
chr9	129578323	129578923	0.563333	chr5	170360800	170361400	0.565000
chr1	222355296	222355496	0.420000	chr5	170363800	170364000	0.425000
chrX	42665006	42665206	0.380000	chr5	170368600	170368800	0.430000
chr7	152815883	152816083	0.410000	chr5	170389400	170389600	0.540000
chr4	86763593	86763793	0.450000	chr5	170393400	170393600	0.475000
chr22	41701568	41701768	0.390000	chr5	170394000	170394200	0.560000
chr2	1688067	1688267	0.400000	chr5	170404600	170404800	0.440000
chrY	38591309	38591509	0.000000	chr5	170406000	170406200	0.355000
chr6	135059312	135059712	0.427500	chr5	170420800	170421200	0.502500
chr10	74784630	74784830	0.515000	chr5	170427400	170427600	0.525000
chr20	61308904	61309104	0.500000	chr5	170435000	170435200	0.670000
chr16	5116011	5116211	0.365000	chr5	170436400	170436600	0.590000
chr1	159700013	159700413	0.457500	chr5	170452000	170452400	0.477500
chr4	151708243	151708643	0.425000	chr5	170467000	170467400	0.427500
chr19	4794044	4794244	0.545000	chr5	170471600	170471800	0.585000
chrX	125877393	125877793	0.477500	chr5	170475400	170475800	0.480000
chr11	68777978	68778178	0.415000	chr5	170482000	170482200	0.425000
chr2	89288583	89288783	0.465000	chr5	170484200	170484400	0.535000
chr1	29583270	29583470	0.440000	chr5	170485000	170485200	0.525000
chr1	65730446	65730646	0.380000	chr5	170491600	170491800	0.440000
chr7	115332421	115332621	0.480000	chr5	170504000	170504200	0.765000
chr6	170702847	170703047	0.445000	chr5	170511600	170511800	0.480000
chr18	79236307	79236507	0.375000	chr5	170522400	170522600	0.505000
chr5	74096602	74096802	0.400000	chr5	170539000	170539200	0.445000
chr2	209178792	209178992	0.435000	chr5	170551200	170551400	0.485000
chr14	72528702	72528902	0.475000	chr5	170552600	170552800	0.560000
chr18	55642225	55642425	0.290000	chr5	170564000	170564200	0.375000
chr13	37900736	37901136	0.377500	chr5	170572400	170572800	0.467500
chr22	17765873	17766473	0.485000	chr5	170598600	170599200	0.535000
chr9	127037678	127037878	0.475000	chr5	170604000	170604200	0.555000
chr12	114049544	114049744	0.470000	chr5	170618200	170618400	0.480000
chr2	206898185	206898385	0.365000	chr5	170623600	170623800	0.545000
chr9	62493212	62493612	0.485000	chr5	170630800	170631200	0.495000
chr1	33066463	33066663	0.405000	chr5	170632000	170632200	0.620000
chr3	26346021	26346821	0.482500	chr5	170633200	170634000	0.578750
chr2	2520987	2521187	0.510000	chr5	170638800	170639000	0.620000
chr20	42274118	42274318	0.475000	chr5	170681200	170681400	0.580000
chr4	23994603	23994803	0.470000	chr5	17070000	17070200	0.525000
chr7	70360895	70361095	0.475000	chr5	170744600	170744800	0.725000
chr13	50136205	50136605	0.327500	chr5	17076200	17076600	0.337500
chr6	102406713	102406913	0.455000	chr5	170791400	170791600	0.490000
chr16	17172605	17173005	0.467500	chr5	170809600	170810000	0.482500
chr3	158530283	158530483	0.395000	chr5	170853000	170853200	0.440000
chr19	4368184	4368784	0.616667	chr5	170862000	170862600	0.750000
chr18	71878466	71878666	0.515000	chr5	170896800	170897000	0.555000
chr12	85052307	85052507	0.280000	chr5	17091000	17091200	0.355000
chr3	15337460	15337660	0.460000	chr5	170960800	170961000	0.475000
chr13	99174742	99174942	0.545000	chr5	1710200	1710400	0.615000
chrX	47681124	47681324	0.280000	chr5	17109600	17109800	0.295000
chr11	81326388	81326588	0.360000	chr5	171148000	171148200	0.450000
chr5	123383916	123384116	0.315000	chr5	171154600	171154800	0.335000
chr2	232638300	232638700	0.477500	chr5	171162600	171163000	0.480000
chr12	110737903	110738103	0.355000	chr5	171168200	171168400	0.420000
chr8	135545193	135545393	0.480000	chr5	17118800	17119000	0.530000
chr12	66344716	66344916	0.415000	chr5	171207400	171207600	0.420000
chrX	43720382	43720582	0.500000	chr5	17123800	17124000	0.540000
chr12	19441524	19442124	0.330000	chr5	171263200	171263800	0.380000
chr9	107098540	107098740	0.375000	chr5	171265000	171265200	0.385000
chr3	172907450	172907650	0.430000	chr5	171273400	171273600	0.445000
chr1	209462107	209462307	0.415000	chr5	171293200	171293400	0.420000
chr13	466047	466247	0.000000	chr5	171295400	171295600	0.455000
chr8	6580532	6580732	0.455000	chr5	17130400	17130600	0.495000
chr3	179997083	179997483	0.490000	chr5	171307000	171307400	0.500000
chr16	18753769	18754569	0.533750	chr5	171308800	171309600	0.606250
chr2	170974844	170975044	0.500000	chr5	171310200	171310400	0.625000
chr1	150671030	150671230	0.555000	chr5	171311400	171311600	0.620000
chr9	133283674	133283874	0.545000	chr5	171316600	171316800	0.655000
chr7	38820771	38820971	0.425000	chr5	171317400	171317600	0.495000
chr11	134016006	134016206	0.430000	chr5	17132600	17132800	0.370000
chr16	19950000	19950200	0.480000	chr5	171337000	171337200	0.530000
chr2	170115325	170115525	0.330000	chr5	171342400	171342600	0.375000
chr8	30397714	30397914	0.450000	chr5	171358000	171358200	0.465000
chr9	103360134	103360334	0.360000	chr5	171364000	171364200	0.425000
chr10	65484417	65484617	0.400000	chr5	171365400	171365600	0.455000
chr11	12382632	12382832	0.355000	chr5	171367400	171367600	0.430000
chr4	60804542	60804742	0.350000	chr5	171385000	171385200	0.410000
chr17	82575164	82576164	0.518000	chr5	171387000	171388000	0.563000
chr1	108261960	108262360	0.592500	chr5	171388400	171388800	0.605000
chrX	29213219	29213619	0.442500	chr5	171390800	171391200	0.460000
chr8	32173169	32173369	0.395000	chr5	171402600	171402800	0.480000
chr9	123712955	123713155	0.415000	chr5	171403200	171403400	0.460000
chr8	102007566	102007766	0.365000	chr5	171405600	171405800	0.385000
chr3	68357920	68358120	0.305000	chr5	171409200	171409400	0.385000
chr19	38969875	38970075	0.450000	chr5	171409800	171410000	0.490000
chr5	113534885	113535085	0.260000	chr5	171410400	171410600	0.310000
chr6	5888401	5889001	0.386667	chr5	171413200	171413800	0.395000
chr1	159594039	159594639	0.345000	chr5	171414200	171414800	0.413333
chr14	82555284	82555684	0.330000	chr5	171415200	171415600	0.437500
chr6	149251281	149251681	0.460000	chr5	171418600	171419000	0.627500
chr16	75559692	75559892	0.460000	chr5	171419400	171419600	0.795000
chr19	45648636	45648836	0.565000	chr5	171420000	171420200	0.815000
chr8	799162	799562	0.530000	chr5	171427800	171428200	0.592500
chr19	56902283	56902483	0.450000	chr5	171441400	171441600	0.585000
chr1	158249526	158250126	0.473333	chr5	171442400	171443000	0.576667
chr7	39502565	39502965	0.447500	chr5	171450800	171451200	0.722500
chr2	153267340	153268140	0.460000	chr5	171463000	171463800	0.486250
chrX	68739694	68740094	0.415000	chr5	171477200	171477600	0.447500
chr16	22946878	22947078	0.455000	chr5	171484400	171484600	0.600000
chr2	226287384	226287584	0.425000	chr5	171493800	171494000	0.570000
chr4	189705283	189705483	0.480000	chr5	171494800	171495000	0.665000
chr2	149505865	149506265	0.400000	chr5	171499600	171500000	0.427500
chrX	8572771	8573171	0.445000	chr5	171534000	171534400	0.500000
chr11	34578629	34578829	0.355000	chr5	17154600	17154800	0.360000
chr4	25105508	25106108	0.501667	chr5	171600800	171601400	0.545000
chr12	10613306	10613706	0.605000	chr5	171630000	171630400	0.622500
chr3	183075985	183076185	0.335000	chr5	171630800	171631000	0.410000
chr7	80409184	80409384	0.400000	chr5	171634200	171634400	0.435000
chr1	6214354	6214554	0.495000	chr5	171660600	171660800	0.580000
chr14	67256920	67257120	0.490000	chr5	171676400	171676600	0.520000
chr6	18648279	18648479	0.440000	chr5	171681800	171682000	0.505000
chr4	103177602	103177802	0.460000	chr5	171689200	171689400	0.540000
chr2	34172024	34172624	0.456667	chr5	171715800	171716400	0.463333
chr7	12996932	12997132	0.425000	chr5	171721600	171721800	0.475000
chr5	10318486	10318686	0.515000	chr5	171770200	171770400	0.540000
chr17	22859461	22859661	0.445000	chr5	171797600	171797800	0.550000
chr7	77382019	77382219	0.420000	chr5	171840200	171840400	0.590000
chr22	34059890	34060490	0.426667	chr5	171840800	171841400	0.498333
chr2	131913730	131913930	0.420000	chr5	171842200	171842400	0.480000
chr3	12057065	12057265	0.520000	chr5	171846000	171846200	0.540000
chr9	41206151	41206351	0.455000	chr5	171848600	171848800	0.610000
chr2	27257430	27257630	0.470000	chr5	171850600	171850800	0.490000
chr20	34146255	34146455	0.475000	chr5	171852400	171852600	0.485000
chr4	75567476	75567676	0.475000	chr5	171858400	171858600	0.525000
chr8	73650641	73650841	0.325000	chr5	171860800	171861000	0.365000
chr16	17050162	17050362	0.370000	chr5	171865600	171865800	0.290000
chr4	47717958	47718158	0.480000	chr5	171871800	171872000	0.350000
chrX	10515095	10515295	0.355000	chr5	171874200	171874400	0.375000
chr4	43472259	43472659	0.432500	chr5	17189400	17189800	0.500000
chr4	68306125	68306325	0.350000	chr5	171905000	171905200	0.335000
chr4	125826369	125826569	0.230000	chr5	17190600	17190800	0.345000
chr7	151521356	151521556	0.370000	chr5	171907800	171908000	0.415000
chr22	23666768	23666968	0.375000	chr5	171912200	171912400	0.420000
chr4	170511623	170511823	0.440000	chr5	171926400	171926600	0.510000
chr6	82784325	82784525	0.405000	chr5	171954000	171954200	0.430000
chr3	75226733	75227333	0.400000	chr5	171957600	171958200	0.461667
chr17	50965218	50965618	0.340000	chr5	171961000	171961400	0.390000
chrX	107150721	107150921	0.440000	chr5	171965800	171966000	0.520000
chr2	157197357	157197557	0.280000	chr5	171968600	171968800	0.430000
chr5	130782623	130782823	0.400000	chr5	171978600	171978800	0.490000
chr5	70086685	70086885	0.435000	chr5	171985200	171985400	0.495000
chr9	81525411	81525611	0.435000	chr5	171986800	171987000	0.500000
chr1	90016812	90017012	0.395000	chr5	171990400	171990600	0.400000
chr12	88344574	88344774	0.390000	chr5	172000000	172000200	0.400000
chrY	12049242	12049442	0.415000	chr5	172002400	172002600	0.420000
chr2	193620301	193620501	0.340000	chr5	172003000	172003200	0.365000
chr17	40929407	40929607	0.360000	chr5	172005000	172005200	0.415000
chr16	64266024	64266224	0.400000	chr5	172006000	172006200	0.585000
chr16	87181441	87182041	0.543333	chr5	172006600	172007200	0.651667
chr18	7571147	7571347	0.415000	chr5	172007600	172007800	0.465000
chr14	90294789	90294989	0.340000	chr5	172008200	172008400	0.390000
chr6	64018708	64018908	0.455000	chr5	172009000	172009200	0.510000
chr5	27493648	27493848	0.455000	chr5	172010400	172010600	0.485000
chr10	53886351	53886551	0.255000	chr5	17203400	17203600	0.400000
chr12	102517352	102517552	0.440000	chr5	172040200	172040400	0.480000
chr3	23994184	23994384	0.435000	chr5	172052000	172052200	0.490000
chr1	163388354	163388554	0.450000	chr5	172052600	172052800	0.575000
chr8	73129692	73129892	0.370000	chr5	172059800	172060000	0.485000
chr9	68885561	68885761	0.425000	chr5	172066800	172067000	0.435000
chr2	135828013	135828213	0.480000	chr5	172078800	172079000	0.540000
chr2	10371850	10372450	0.526667	chr5	172102800	172103400	0.548333
chr9	44633457	44633857	0.380000	chr5	172106800	172107200	0.595000
chr16	58028596	58028796	0.610000	chr5	172111400	172111600	0.620000
chr1	30135880	30136080	0.465000	chr5	172113200	172113400	0.505000
chr4	123475895	123476095	0.370000	chr5	172114000	172114200	0.415000
chr13	99626051	99626851	0.465000	chr5	172115000	172115800	0.531250
chr1	61760725	61760925	0.540000	chr5	172118400	172118600	0.550000
chr12	60899782	60899982	0.395000	chr5	172120600	172120800	0.450000
chr4	122682628	122683028	0.432500	chr5	172123200	172123600	0.537500
chr2	117990230	117990430	0.415000	chr5	172129400	172129600	0.480000
chr6	113881572	113881772	0.395000	chr5	172131400	172131600	0.475000
chr7	32906245	32906445	0.445000	chr5	172133400	172133600	0.525000
chrX	13696932	13697132	0.470000	chr5	172141400	172141600	0.475000
chr18	76807958	76808558	0.446667	chr5	172142000	172142600	0.456667
chr18	5165760	5165960	0.440000	chr5	172143000	172143200	0.535000
chr8	87025697	87026497	0.387500	chr5	172144400	172145200	0.552500
chr22	30614690	30615090	0.505000	chr5	172147800	172148200	0.520000
chr17	46447425	46447625	0.390000	chr5	172150600	172150800	0.510000
chr4	59052604	59052804	0.435000	chr5	172153400	172153600	0.460000
chr21	41527752	41528152	0.502500	chr5	172156600	172157000	0.517500
chr16	80456470	80456670	0.480000	chr5	17216200	17216400	0.490000
chr16	29513183	29513383	0.420000	chr5	172162400	172162600	0.470000
chr1	22846590	22846790	0.555000	chr5	172164800	172165000	0.625000
chr21	24213160	24213360	0.485000	chr5	17216800	17217000	0.670000
chr20	5405751	5405951	0.485000	chr5	172173800	172174000	0.510000
chr14	35030035	35030235	0.515000	chr5	172174800	172175000	0.560000
chr16	15559379	15559579	0.475000	chr5	172175400	172175600	0.660000
chrY	25465123	25465323	0.595000	chr5	17217600	17217800	0.760000
chr19	10198339	10198739	0.440000	chr5	172177200	172177600	0.530000
chr1	157797038	157797238	0.405000	chr5	172178400	172178600	0.575000
chr15	34114083	34115083	0.473000	chr5	172179000	172180000	0.552000
chr10	32138707	32138907	0.415000	chr5	172181000	172181200	0.525000
chr12	120984295	120984695	0.510000	chr5	172185800	172186200	0.545000
chr22	22514791	22515591	0.446250	chr5	172187000	172187800	0.597500
chrX	58322501	58322701	0.380000	chr5	17218800	17219000	0.500000
chr3	22970659	22971459	0.411250	chr5	172188200	172189000	0.715000
chr8	74569651	74569851	0.310000	chr5	172206000	172206200	0.390000
chr7	65120780	65120980	0.370000	chr5	17222400	17222600	0.440000
chr1	226181449	226181649	0.360000	chr5	172235200	172235400	0.425000
chr5	95087517	95087717	0.430000	chr5	17225000	17225200	0.450000
chr6	46303113	46303713	0.415000	chr5	172275000	172275600	0.440000
chrY	1763959	1764359	0.512500	chr5	172283200	172283600	0.705000
chr19	54952166	54952366	0.560000	chr5	172284000	172284200	0.825000
chr3	22904554	22904754	0.420000	chr5	172284600	172284800	0.490000
chr18	60472862	60473062	0.415000	chr5	17228800	17229000	0.440000
chr5	146039738	146039938	0.395000	chr5	172293600	172293800	0.460000
chr14	77591249	77591449	0.395000	chr5	17229400	17229600	0.470000
chr9	30632139	30632339	0.315000	chr5	17234400	17234600	0.310000
chr5	159756952	159757152	0.470000	chr5	172347600	172347800	0.500000
chr12	94132751	94133351	0.426667	chr5	172361400	172362000	0.510000
chr9	111958296	111958496	0.475000	chr5	172365000	172365200	0.560000
chr11	21562368	21562568	0.385000	chr5	172370800	172371000	0.435000
chr14	102743676	102743876	0.440000	chr5	172378000	172378200	0.580000
chr6	46209133	46209333	0.425000	chr5	172395600	172395800	0.465000
chr12	53516307	53516507	0.420000	chr5	172410200	172410400	0.430000
chr18	28670338	28670538	0.375000	chr5	172410800	172411000	0.445000
chr4	170210696	170210896	0.390000	chr5	172411800	172412000	0.440000
chr4	558154	558554	0.530000	chr5	172412800	172413200	0.555000
chr11	30682233	30682433	0.445000	chr5	172418400	172418600	0.570000
chr19	21927597	21927797	0.500000	chr5	172420000	172420200	0.505000
chr7	78625745	78625945	0.355000	chr5	172429400	172429600	0.485000
chr15	32853807	32854007	0.475000	chr5	172437600	172437800	0.495000
chr17	11504742	11504942	0.475000	chr5	172443600	172443800	0.590000
chr22	27808510	27808710	0.480000	chr5	172451200	172451400	0.550000
chr9	12457769	12457969	0.405000	chr5	172451800	172452000	0.530000
chr12	107689279	107689479	0.400000	chr5	172453200	172453400	0.530000
chr16	1818330	1818530	0.695000	chr5	172454400	172454600	0.855000
chr3	59444859	59445059	0.410000	chr5	172461000	172461200	0.510000
chr15	56851585	56851785	0.440000	chr5	172479000	172479200	0.535000
chr11	126012565	126012765	0.465000	chr5	172503000	172503200	0.520000
chr16	2865478	2865878	0.482500	chr5	1725200	1725600	0.640000
chr1	99576512	99576712	0.310000	chr5	17252600	17252800	0.350000
chr3	7489410	7489810	0.335000	chr5	17255600	17256000	0.402500
chr6	155259035	155259235	0.525000	chr5	172571600	172571800	0.555000
chrY	26643280	26643680	0.417500	chr5	17257800	17258200	0.477500
chr5	105012249	105012449	0.290000	chr5	17259000	17259200	0.435000
chr5	158892297	158892497	0.480000	chr5	172637200	172637400	0.565000
chr3	31738373	31739173	0.413750	chr5	172641000	172641800	0.755000
chr4	6007439	6007639	0.430000	chr5	172643200	172643400	0.490000
chr6	167563555	167563755	0.515000	chr5	172647000	172647200	0.530000
chr15	81454810	81456010	0.379167	chr5	172659000	172660200	0.571667
chr6	23309406	23309606	0.470000	chr5	172666400	172666600	0.495000
chr3	116816030	116816230	0.395000	chr5	172669400	172669600	0.575000
chr9	99194104	99194304	0.535000	chr5	172679800	172680000	0.555000
chr10	102254516	102254716	0.445000	chr5	172681000	172681200	0.485000
chr11	99372898	99373098	0.510000	chr5	172684000	172684200	0.790000
chr5	171482977	171483577	0.531667	chr5	172688800	172689400	0.573333
chr15	40397950	40398150	0.440000	chr5	172692000	172692200	0.595000
chr8	106329573	106329773	0.555000	chr5	172697600	172697800	0.580000
chr15	45428619	45429219	0.453333	chr5	172701400	172702000	0.530000
chr11	119600057	119600457	0.487500	chr5	172707200	172707600	0.617500
chr8	24907397	24907597	0.475000	chr5	172713200	172713400	0.640000
chr6	135475478	135475678	0.475000	chr5	172714800	172715000	0.595000
chr17	28983261	28983861	0.480000	chr5	172716400	172717000	0.566667
chr17	69109763	69109963	0.385000	chr5	172722200	172722400	0.500000
chr9	4779850	4780650	0.462500	chr5	172740400	172741200	0.507500
chr16	83138868	83139068	0.510000	chr5	172751800	172752000	0.515000
chr9	40485608	40486408	0.458750	chr5	172758200	172759000	0.527500
chr11	20341825	20342025	0.505000	chr5	172762200	172762400	0.585000
chrX	16607946	16608146	0.515000	chr5	172763800	172764000	0.545000
chr7	6995859	6996059	0.445000	chr5	172765400	172765600	0.480000
chrX	126139458	126140258	0.431250	chr5	172766400	172767200	0.452500
chr2	231727682	231728082	0.467500	chr5	172767600	172768000	0.490000
chr6	21427640	21430640	0.431000	chr5	172768400	172771400	0.568000
chr4	53817574	53818574	0.431000	chr5	172772000	172773000	0.550000
chr7	128926913	128927513	0.446667	chr5	172773400	172774000	0.538333
chr2	219765366	219765566	0.450000	chr5	172775600	172775800	0.510000
chr2	53318596	53318796	0.340000	chr5	172776400	172776600	0.365000
chr10	113392887	113393687	0.416250	chr5	172777600	172778400	0.438750
chr14	84286714	84286914	0.355000	chr5	17278000	17278200	0.365000
chr9	83031572	83031772	0.350000	chr5	172782400	172782600	0.365000
chr10	47689352	47689552	0.445000	chr5	172789200	172789400	0.535000
chr10	109325068	109325268	0.400000	chr5	172791400	172791600	0.665000
chr5	16422543	16422943	0.492500	chr5	172794200	172794600	0.517500
chrX	50410451	50410651	0.400000	chr5	172795800	172796000	0.445000
chr9	135559922	135560122	0.440000	chr5	172798600	172798800	0.490000
chr2	110534529	110534929	0.425000	chr5	172800200	172800600	0.572500
chr14	46260643	46260843	0.445000	chr5	172801200	172801400	0.480000
chr2	117758809	117759009	0.345000	chr5	172802200	172802400	0.450000
chr5	57084943	57085143	0.360000	chr5	172802800	172803000	0.475000
chr2	218876220	218876420	0.565000	chr5	172805800	172806000	0.570000
chr5	52289245	52289445	0.435000	chr5	172806400	172806600	0.475000
chr4	84053687	84053887	0.485000	chr5	172807200	172807400	0.510000
chr10	16388526	16388726	0.500000	chr5	172807800	172808000	0.555000
chr16	44271966	44272166	0.000000	chr5	172815600	172815800	0.335000
chr12	125805215	125805415	0.460000	chr5	172817000	172817200	0.480000
chr7	159233398	159233598	0.480000	chr5	172820600	172820800	0.485000
chr5	6503241	6503441	0.445000	chr5	17282400	17282600	0.470000
chr10	111317017	111317217	0.395000	chr5	172828000	172828200	0.560000
chr1	47034523	47034923	0.482500	chr5	172831000	172831400	0.495000
chrX	7171076	7171276	0.545000	chr5	172833600	172833800	0.555000
chr9	110242270	110242670	0.505000	chr5	172834200	172834600	0.782500
chr3	137400518	137401318	0.527500	chr5	172835000	172835800	0.547500
chrX	81000132	81000332	0.470000	chr5	172837800	172838000	0.625000
chr13	101689278	101689478	0.365000	chr5	172845200	172845400	0.610000
chr12	91350782	91350982	0.405000	chr5	17284800	17285000	0.425000
chr14	76454561	76455161	0.473333	chr5	172849800	172850400	0.543333
chr20	36405195	36405595	0.455000	chr5	172852800	172853200	0.532500
chr10	800671	800871	0.385000	chr5	172854400	172854600	0.520000
chr2	41760465	41760665	0.390000	chr5	172868600	172868800	0.440000
chr4	168533361	168533961	0.420000	chr5	172870400	172871000	0.520000
chr9	64736308	64736508	0.335000	chr5	172876600	172876800	0.425000
chr18	26756464	26757064	0.426667	chr5	172877600	172878200	0.531667
chr2	80113734	80114334	0.350000	chr5	172881800	172882400	0.506667
chr6	70000252	70000452	0.390000	chr5	172883200	172883400	0.440000
chr1	237732465	237732865	0.480000	chr5	172885600	172886000	0.560000
chr1	227354420	227355420	0.450000	chr5	172887000	172888000	0.525000
chrX	114702813	114703013	0.415000	chr5	172896600	172896800	0.515000
chr17	40684474	40684674	0.440000	chr5	172898400	172898600	0.525000
chr14	72115409	72115609	0.575000	chr5	1729000	1729200	0.650000
chr7	101898905	101899105	0.550000	chr5	172901000	172901200	0.580000
chr4	87690420	87690620	0.475000	chr5	172903000	172903200	0.630000
chr1	111635691	111635891	0.495000	chr5	172911000	172911200	0.610000
chr11	81568965	81569165	0.445000	chr5	172913200	172913400	0.500000
chr18	13417172	13417772	0.453333	chr5	172918800	172919400	0.578333
chr7	78998830	78999030	0.420000	chr5	172921600	172921800	0.500000
chr12	120441991	120442391	0.525000	chr5	172926800	172927200	0.560000
chr11	45231350	45231550	0.490000	chr5	172932400	172932600	0.630000
chr20	18014701	18014901	0.545000	chr5	172939200	172939400	0.590000
chr7	24776117	24776317	0.455000	chr5	172943200	172943400	0.600000
chr10	104072550	104073350	0.431250	chr5	172958600	172959400	0.641250
chr13	77188855	77189055	0.385000	chr5	172965000	172965200	0.480000
chr8	47536117	47536317	0.310000	chr5	172969200	172969400	0.395000
chr20	32058029	32058229	0.500000	chr5	172970000	172970200	0.510000
chr6	8395933	8396133	0.425000	chr5	172971600	172971800	0.460000
chr4	18754636	18754836	0.390000	chr5	172978800	172979000	0.415000
chr2	10761853	10762053	0.575000	chr5	172983600	172983800	0.700000
chr11	112948105	112948305	0.490000	chr5	172984400	172984600	0.530000
chr15	68718048	68718248	0.525000	chr5	173001400	173001600	0.555000
chr6	42679944	42680144	0.460000	chr5	173008000	173008200	0.485000
chr11	20623805	20624005	0.450000	chr5	173009400	173009600	0.460000
chr17	45418229	45418429	0.440000	chr5	173010600	173010800	0.505000
chr3	87374707	87374907	0.405000	chr5	173011600	173011800	0.405000
chr6	113476841	113477041	0.420000	chr5	173013000	173013200	0.480000
chr13	469566	469766	0.000000	chr5	173014800	173015000	0.360000
chr18	4057706	4057906	0.440000	chr5	173016600	173016800	0.450000
chr12	133008103	133008303	0.440000	chr5	173018400	173018600	0.535000
chr19	23464391	23464791	0.467500	chr5	17302000	17302400	0.495000
chr13	30007322	30007522	0.420000	chr5	173020200	173020400	0.440000
chr5	105961290	105961490	0.305000	chr5	17302800	17303000	0.385000
chr20	61020553	61020753	0.470000	chr5	173029400	173029600	0.480000
chr12	46461645	46461845	0.415000	chr5	173031400	173031600	0.470000
chr11	182094	182494	0.372500	chr5	173035400	173035800	0.390000
chr10	40425277	40425477	0.390000	chr5	173036200	173036400	0.410000
chr10	17840775	17840975	0.375000	chr5	17304400	17304600	0.440000
chr5	94845669	94845869	0.495000	chr5	173045600	173045800	0.565000
chr19	45714426	45715226	0.503750	chr5	173055600	173056400	0.538750
chr13	92249230	92250030	0.372500	chr5	173057000	173057800	0.612500
chr9	15518745	15518945	0.265000	chr5	173065200	173065400	0.405000
chr9	72647261	72647461	0.235000	chr5	173069800	173070000	0.405000
chr10	56957177	56957377	0.425000	chr5	173081400	173081600	0.500000
chr10	108720590	108720790	0.330000	chr5	173134000	173134200	0.300000
chr1	183931783	183932583	0.428750	chr5	173144400	173145200	0.622500
chr4	84998387	84998787	0.375000	chr5	17315000	17315400	0.377500
chr1	188133451	188133651	0.395000	chr5	17316000	17316200	0.500000
chr4	39364891	39365091	0.335000	chr5	173166400	173166600	0.410000
chr11	31749567	31749967	0.370000	chr5	17317000	17317400	0.410000
chr2	8991495	8991695	0.375000	chr5	17318600	17318800	0.430000
chr22	43001770	43001970	0.590000	chr5	173187400	173187600	0.620000
chr12	65418776	65418976	0.555000	chr5	173235000	173235200	0.695000
chr12	80497179	80497379	0.405000	chr5	173245600	173245800	0.525000
chr2	21187919	21188319	0.467500	chr5	173271400	173271800	0.532500
chr8	126916461	126916661	0.340000	chr5	173282000	173282200	0.500000
chr9	130574711	130574911	0.390000	chr5	173283800	173284000	0.735000
chr2	96822735	96823135	0.480000	chr5	173293800	173294200	0.562500
chr16	81038576	81038776	0.480000	chr5	173302600	173302800	0.490000
chr10	123852520	123852720	0.535000	chr5	173304000	173304200	0.575000
chr19	7020093	7020893	0.433750	chr5	173315600	173316400	0.528750
chr15	61688769	61688969	0.595000	chr5	173317400	173317600	0.655000
chr1	59959839	59960039	0.495000	chr5	173324200	173324400	0.565000
chr19	49193455	49193855	0.522500	chr5	173327200	173327600	0.642500
chr1	166289568	166290368	0.447500	chr5	173328000	173328800	0.632500
chr11	15154614	15155014	0.435000	chr5	173332000	173332400	0.532500
chr12	54296963	54297163	0.500000	chr5	173451200	173451400	0.510000
chr19	5652466	5652866	0.452500	chr5	173452000	173452400	0.390000
chr8	129682800	129683000	0.400000	chr5	173454400	173454600	0.435000
chr6	123232408	123232608	0.410000	chr5	173455400	173455600	0.430000
chr12	122442849	122443049	0.405000	chr5	173456800	173457000	0.480000
chr7	5628432	5628632	0.375000	chr5	173459000	173459200	0.395000
chr17	41087324	41087524	0.365000	chr5	17356000	17356200	0.375000
chrX	133313484	133313684	0.475000	chr5	173573200	173573400	0.690000
chr20	43743874	43744074	0.505000	chr5	173581800	173582000	0.610000
chr4	49066540	49066740	0.470000	chr5	173592200	173592400	0.475000
chr1	221604293	221604493	0.345000	chr5	17359600	17359800	0.375000
chr14	23331190	23331390	0.360000	chr5	173601400	173601600	0.380000
chr11	133993665	133993865	0.485000	chr5	173602000	173602200	0.515000
chr11	106620014	106620214	0.410000	chr5	173602600	173602800	0.430000
chr10	4648884	4649084	0.405000	chr5	173616000	173616200	0.570000
chr17	45858480	45858880	0.555000	chr5	173616600	173617000	0.565000
chrX	52261022	52261222	0.335000	chr5	173619000	173619200	0.410000
chr12	5849481	5849681	0.485000	chr5	173625800	173626000	0.515000
chr1	211737349	211737549	0.575000	chr5	173629800	173630000	0.630000
chr9	21612858	21613058	0.415000	chr5	173664200	173664400	0.545000
chr4	139897344	139897544	0.490000	chr5	173671200	173671400	0.555000
chr18	60538977	60539177	0.375000	chr5	173680800	173681000	0.460000
chr12	125461644	125462244	0.473333	chr5	173689800	173690400	0.551667
chr1	51408030	51408230	0.410000	chr5	173692000	173692200	0.530000
chr19	23024140	23024740	0.443333	chr5	173692800	173693400	0.455000
chr10	29181066	29181266	0.465000	chr5	173700200	173700400	0.475000
chr8	132498217	132498417	0.450000	chr5	173703600	173703800	0.475000
chr5	131814930	131815130	0.415000	chr5	173707400	173707600	0.510000
chr6	84873440	84873640	0.415000	chr5	173714800	173715000	0.505000
chr9	128072232	128072432	0.460000	chr5	173715600	173715800	0.485000
chr12	124120823	124121023	0.455000	chr5	173718000	173718200	0.590000
chr7	76907347	76907547	0.350000	chr5	173729400	173729600	0.470000
chr18	46543398	46543798	0.420000	chr5	173733000	173733400	0.487500
chrX	22426179	22426579	0.462500	chr5	173733800	173734200	0.555000
chrX	133322658	133322858	0.435000	chr5	173737200	173737400	0.600000
chr7	62284941	62285141	0.380000	chr5	173741800	173742000	0.490000
chr6	86165450	86165650	0.405000	chr5	173742600	173742800	0.410000
chrY	6435119	6435519	0.482500	chr5	173745200	173745600	0.497500
chr15	42127976	42128176	0.365000	chr5	173752800	173753000	0.495000
chr8	77084856	77085056	0.480000	chr5	173753400	173753600	0.595000
chr16	14863425	14863625	0.510000	chr5	173755400	173755600	0.515000
chr15	47912778	47913178	0.452500	chr5	173762200	173762600	0.495000
chr12	68194202	68194402	0.410000	chr5	173763000	173763200	0.525000
chr16	21143324	21143524	0.390000	chr5	173763600	173763800	0.465000
chr7	73276441	73276841	0.442500	chr5	173764400	173764800	0.522500
chr4	54063334	54063534	0.405000	chr5	173766400	173766600	0.500000
chr7	26025747	26025947	0.495000	chr5	173772600	173772800	0.505000
chr9	82277530	82277730	0.410000	chr5	173774400	173774600	0.515000
chr1	40892230	40892430	0.450000	chr5	173775800	173776000	0.510000
chr5	111273969	111274169	0.455000	chr5	173778200	173778400	0.470000
chr3	22283949	22284149	0.380000	chr5	173778800	173779000	0.450000
chr1	18748491	18748691	0.475000	chr5	173780400	173780600	0.495000
chr13	30987906	30989106	0.426667	chr5	173781800	173783000	0.438333
chr5	89018158	89018358	0.385000	chr5	173785400	173785600	0.435000
chr12	62427586	62427786	0.525000	chr5	173786800	173787000	0.530000
chr4	20983791	20983991	0.485000	chr5	173789000	173789200	0.580000
chr4	15704058	15704258	0.515000	chr5	173794000	173794200	0.595000
chr8	63465824	63466024	0.395000	chr5	1738000	1738200	0.480000
chr16	24978405	24978605	0.500000	chr5	173802800	173803000	0.565000
chr17	19310301	19310701	0.472500	chr5	173808400	173808800	0.507500
chr6	103268980	103269180	0.235000	chr5	173809200	173809400	0.330000
chr11	80293434	80293634	0.390000	chr5	17382000	17382200	0.450000
chr3	192930770	192930970	0.445000	chr5	173821200	173821400	0.530000
chr13	16460679	16460879	0.395000	chr5	173822600	173822800	0.460000
chr12	77897388	77897588	0.410000	chr5	173825400	173825600	0.545000
chr7	122228217	122228617	0.407500	chr5	173829800	173830200	0.540000
chr7	54397749	54398349	0.411667	chr5	173831200	173831800	0.438333
chr2	147783575	147783775	0.425000	chr5	173833200	173833400	0.410000
chr2	147790272	147790472	0.410000	chr5	173835200	173835400	0.505000
chr3	136916350	136916550	0.400000	chr5	173835800	173836000	0.490000
chr9	92319642	92320242	0.435000	chr5	173839200	173839800	0.445000
chr10	104796606	104797006	0.360000	chr5	173841800	173842200	0.437500
chr10	12615883	12616083	0.475000	chr5	173850800	173851000	0.480000
chr4	124969320	124969720	0.337500	chr5	173853400	173853800	0.447500
chr18	65156924	65157124	0.370000	chr5	173854200	173854400	0.500000
chr1	75648379	75648779	0.417500	chr5	173855600	173856000	0.545000
chr11	85000243	85000443	0.350000	chr5	173858800	173859000	0.395000
chr3	6332878	6333078	0.460000	chr5	173859400	173859600	0.490000
chr6	35027807	35028207	0.475000	chr5	173860600	173861000	0.557500
chr19	56679871	56680471	0.441667	chr5	173862200	173862800	0.493333
chr16	17348748	17348948	0.455000	chr5	173864800	173865000	0.465000
chr8	129712402	129713202	0.483750	chr5	173866600	173867400	0.523750
chr7	42706634	42706834	0.460000	chr5	173868600	173868800	0.545000
chr10	38379808	38380008	0.430000	chr5	173872600	173872800	0.440000
chr19	38190387	38190787	0.390000	chr5	173873200	173873600	0.397500
chr7	125642224	125642624	0.340000	chr5	173878200	173878600	0.425000
chr3	123691103	123691303	0.520000	chr5	173884800	173885000	0.525000
chr11	95888366	95889366	0.408000	chr5	173885400	173886400	0.444000
chr16	79712869	79713469	0.436667	chr5	173887800	173888400	0.605000
chr16	15195853	15196053	0.455000	chr5	173888800	173889000	0.675000
chr17	62454618	62454818	0.470000	chr5	173890400	173890600	0.545000
chr5	69489927	69490527	0.295000	chr5	173891600	173892200	0.346667
chr2	135700526	135700726	0.330000	chr5	173893000	173893200	0.405000
chr14	14028741	14028941	0.000000	chr5	173893600	173893800	0.310000
chr1	66921416	66922416	0.392000	chr5	173894200	173895200	0.416000
chr5	178914220	178914420	0.330000	chr5	173896000	173896200	0.335000
chr7	55382089	55382289	0.335000	chr5	173896800	173897000	0.420000
chr2	137936167	137936367	0.490000	chr5	173899800	173900000	0.515000
chrX	28776155	28776355	0.370000	chr5	173901800	173902000	0.455000
chr3	148800651	148800851	0.325000	chr5	173904200	173904400	0.355000
chr6	142641372	142641572	0.355000	chr5	173913800	173914000	0.380000
chr14	71087526	71087726	0.410000	chr5	173915400	173915600	0.455000
chr10	72118766	72118966	0.345000	chr5	173916400	173916600	0.380000
chr1	166310822	166312222	0.382143	chr5	173917400	173918800	0.443571
chr10	84498678	84498878	0.310000	chr5	173920400	173920600	0.345000
chr2	139035619	139035819	0.285000	chr5	173921200	173921400	0.340000
chr20	43924930	43925130	0.300000	chr5	173925600	173925800	0.400000
chr13	56219994	56220194	0.240000	chr5	173929200	173929400	0.350000
chr9	40824439	40824639	0.350000	chr5	173940400	173940600	0.335000
chr12	61009440	61009840	0.385000	chr5	173950800	173951200	0.425000
chr1	206876516	206876716	0.355000	chr5	173955000	173955200	0.440000
chr14	95986604	95986804	0.430000	chr5	173964000	173964200	0.545000
chr7	58237322	58237522	0.380000	chr5	173964600	173964800	0.465000
chr19	1392638	1392838	0.470000	chr5	173969600	173969800	0.475000
chrX	6168856	6169056	0.390000	chr5	173972000	173972200	0.495000
chr12	39903859	39904059	0.430000	chr5	173973200	173973400	0.505000
chr13	97609227	97609427	0.465000	chr5	173974800	173975000	0.520000
chr15	82290730	82290930	0.335000	chr5	17398200	17398400	0.395000
chr20	33325267	33325467	0.425000	chr5	17400000	17400200	0.440000
chr1	31246942	31247142	0.450000	chr5	17401000	17401200	0.495000
chr12	5077350	5077550	0.380000	chr5	174020400	174020600	0.410000
chr11	71972969	71973169	0.525000	chr5	174045600	174045800	0.655000
chr10	69602720	69602920	0.495000	chr5	17413400	17413600	0.515000
chrX	76826797	76826997	0.425000	chr5	174175800	174176000	0.480000
chr10	40175777	40175977	0.400000	chr5	174223400	174223600	0.565000
chr2	14745660	14745860	0.465000	chr5	174225600	174225800	0.485000
chr12	79897590	79897790	0.420000	chr5	174251400	174251600	0.450000
chr19	16846495	16846695	0.600000	chr5	174312000	174312200	0.765000
chr15	52809513	52809713	0.435000	chr5	174317400	174317600	0.545000
chr1	201898542	201898742	0.480000	chr5	174324000	174324200	0.555000
chr14	56969359	56969559	0.520000	chr5	174327400	174327600	0.555000
chr1	11685297	11685497	0.525000	chr5	174338400	174338600	0.575000
chr5	166899011	166899211	0.305000	chr5	174355200	174355400	0.385000
chr18	34307154	34307954	0.351250	chr5	17436400	17437200	0.412500
chr5	143823407	143823607	0.505000	chr5	174419600	174419800	0.540000
chr8	11546042	11546242	0.565000	chr5	17443800	17444000	0.580000
chr11	3541905	3542105	0.405000	chr5	174446600	174446800	0.450000
chr5	83361211	83361411	0.370000	chr5	174454600	174454800	0.415000
chr6	61306806	61307006	0.345000	chr5	174521600	174521800	0.445000
chr1	91109009	91109209	0.425000	chr5	174528000	174528200	0.495000
chr5	82110175	82110375	0.400000	chr5	174532600	174532800	0.550000
chr18	14874578	14874778	0.435000	chr5	174534000	174534200	0.450000
chr2	26823775	26824175	0.497500	chr5	174608600	174609000	0.572500
chr13	106081420	106081620	0.455000	chr5	174724400	174724600	0.590000
chrX	81512908	81513108	0.500000	chr5	174793800	174794000	0.675000
chr7	58992431	58992631	0.380000	chr5	174900400	174900600	0.440000
chr16	76736983	76737183	0.355000	chr5	174910400	174910600	0.605000
chr8	124569451	124569651	0.520000	chr5	174936000	174936200	0.545000
chr15	43784995	43785195	0.470000	chr5	174951200	174951400	0.520000
chr2	227160586	227160786	0.380000	chr5	174955000	174955200	0.400000
chr6	6134219	6134619	0.432500	chr5	175027400	175027800	0.475000
chrX	966363	966563	0.550000	chr5	175060000	175060200	0.605000
chr4	102420340	102420540	0.450000	chr5	175115000	175115200	0.505000
chr6	168206938	168207138	0.480000	chr5	175129200	175129400	0.520000
chr18	64605737	64605937	0.465000	chr5	175195600	175195800	0.510000
chr6	32130057	32130457	0.590000	chr5	175444600	175445000	0.732500
chr5	55145375	55145575	0.355000	chr5	175464800	175465000	0.505000
chr16	5527165	5527765	0.461667	chr5	175478400	175479000	0.778333
chr9	14476474	14476674	0.320000	chr5	175480400	175480600	0.420000
chr6	143599677	143600277	0.463333	chr5	175517000	175517600	0.470000
chr12	109114625	109114825	0.445000	chr5	175518000	175518200	0.460000
chr16	54596917	54597117	0.410000	chr5	175521600	175521800	0.440000
chr16	1609997	1610197	0.610000	chr5	175534200	175534400	0.665000
chr18	32551560	32551760	0.405000	chr5	175536000	175536200	0.455000
chrX	37752375	37752575	0.405000	chr5	175542400	175542600	0.515000
chr2	187664417	187664617	0.480000	chr5	175544400	175544600	0.490000
chrX	5465669	5465869	0.285000	chr5	175590600	175590800	0.445000
chr18	23697375	23697575	0.530000	chr5	175617600	175617800	0.590000
chr5	142565017	142565217	0.500000	chr5	175628000	175628200	0.560000
chr8	103525456	103525656	0.405000	chr5	175638400	175638600	0.465000
chr10	20244951	20245151	0.435000	chr5	175640200	175640400	0.465000
chr4	97376737	97377137	0.412500	chr5	175653000	175653400	0.470000
chr18	68246933	68247133	0.450000	chr5	175654800	175655000	0.470000
chr9	89296758	89297358	0.440000	chr5	175658000	175658600	0.723333
chr12	111278225	111278625	0.487500	chr5	175663800	175664200	0.567500
chr3	79873231	79873631	0.422500	chr5	175671000	175671400	0.480000
chr17	32246873	32247273	0.447500	chr5	175673600	175674000	0.497500
chr3	67040401	67040601	0.455000	chr5	175680600	175680800	0.530000
chr11	47450369	47450569	0.535000	chr5	175687200	175687400	0.585000
chr8	118988054	118988654	0.448333	chr5	175689400	175690000	0.508333
chr2	186674457	186674857	0.462500	chr5	175691000	175691400	0.595000
chr11	4560294	4560494	0.405000	chr5	175693200	175693400	0.600000
chr10	103295664	103295864	0.410000	chr5	175694600	175694800	0.570000
chr11	17639720	17640120	0.487500	chr5	175695400	175695800	0.522500
chr17	4273915	4274115	0.495000	chr5	175696800	175697000	0.600000
chr20	4543025	4543425	0.227500	chr5	175718800	175719200	0.355000
chr7	132307241	132307441	0.470000	chr5	175723400	175723600	0.475000
chr11	84547738	84548138	0.410000	chr5	175729800	175730200	0.545000
chr13	96785577	96785977	0.397500	chr5	175760000	175760400	0.420000
chr16	88575689	88575889	0.485000	chr5	175766000	175766200	0.495000
chr11	108690418	108690618	0.560000	chr5	175797000	175797200	0.765000
chrX	21736434	21736834	0.367500	chr5	175800600	175801000	0.475000
chr21	40462691	40462891	0.465000	chr5	175827200	175827400	0.520000
chr7	30495815	30496015	0.310000	chr5	175840400	175840600	0.405000
chr2	41426959	41427159	0.470000	chr5	175847600	175847800	0.585000
chr17	80407616	80407816	0.470000	chr5	175852800	175853000	0.520000
chr20	55154576	55154776	0.550000	chr5	175853800	175854000	0.560000
chr16	31891551	31891751	0.485000	chr5	175868000	175868200	0.580000
chr3	19213744	19213944	0.485000	chr5	175871800	175872000	0.685000
chr5	155056725	155056925	0.490000	chr5	175873000	175873200	0.720000
chr11	13355710	13355910	0.490000	chr5	175879000	175879200	0.670000
chr10	68658740	68659740	0.454000	chr5	175889800	175890800	0.513000
chr2	160404703	160404903	0.425000	chr5	175895800	175896000	0.560000
chr12	101756284	101756484	0.350000	chr5	176118600	176118800	0.450000
chr15	39654478	39654678	0.350000	chr5	176135000	176135200	0.590000
chr16	15419255	15419455	0.420000	chr5	176156000	176156200	0.525000
chr8	41930703	41930903	0.385000	chr5	176169800	176170000	0.395000
chr18	10190794	10190994	0.495000	chr5	176194600	176194800	0.725000
chr2	60503316	60503516	0.520000	chr5	176195800	176196000	0.605000
chr1	12509869	12510069	0.470000	chr5	176197600	176197800	0.515000
chr13	114300635	114301035	0.505000	chr5	176199200	176199600	0.725000
chr4	110129334	110129534	0.425000	chr5	176215800	176216000	0.435000
chr14	36687535	36688735	0.484167	chr5	176216400	176217600	0.495000
chrX	39199530	39199730	0.410000	chr5	176235200	176235400	0.460000
chr5	174888262	174888462	0.405000	chr5	176237400	176237600	0.430000
chr2	203112000	203112200	0.405000	chr5	176238000	176238200	0.680000
chr7	150649094	150649294	0.515000	chr5	176239000	176239200	0.620000
chr5	93757141	93757341	0.355000	chr5	176251800	176252000	0.435000
chr13	106341567	106341967	0.395000	chr5	176341400	176341800	0.447500
chr15	78043371	78043771	0.437500	chr5	1763600	1764000	0.485000
chr7	106603753	106604353	0.433333	chr5	176361800	176362400	0.568333
chr2	96485263	96485663	0.545000	chr5	176365400	176365800	0.760000
chr2	220092433	220092633	0.455000	chr5	176372200	176372400	0.550000
chr2	132401629	132401829	0.395000	chr5	176373400	176373600	0.410000
chr7	127905466	127905666	0.430000	chr5	176386800	176387000	0.485000
chr4	153618155	153618755	0.446667	chr5	176387600	176388200	0.480000
chr16	68020892	68021892	0.471000	chr5	176388600	176389600	0.597000
chr5	15155290	15155490	0.500000	chr5	176396400	176396600	0.530000
chr13	106813052	106813452	0.502500	chr5	176397000	176397400	0.565000
chr8	43415384	43415584	0.380000	chr5	176405800	176406000	0.575000
chr17	45075515	45076115	0.513333	chr5	176416000	176416600	0.743333
chr5	83407089	83407289	0.340000	chr5	176421000	176421200	0.410000
chr4	135897773	135897973	0.405000	chr5	176430200	176430400	0.510000
chr3	48672530	48672730	0.455000	chr5	176434600	176434800	0.510000
chr6	64641894	64642294	0.347500	chr5	176436600	176437000	0.375000
chr5	72605558	72605958	0.480000	chr5	176439000	176439400	0.490000
chr8	55341035	55341235	0.460000	chr5	176441000	176441200	0.485000
chr10	114599438	114599638	0.440000	chr5	176442000	176442200	0.480000
chr7	106627962	106628362	0.430000	chr5	176443800	176444200	0.522500
chr1	34769822	34770422	0.516667	chr5	176447000	176447600	0.546667
chrX	52960392	52960792	0.432500	chr5	176448000	176448400	0.630000
chr4	125538717	125538917	0.430000	chr5	176449200	176449400	0.525000
chr6	134171429	134171829	0.462500	chr5	176458000	176458400	0.477500
chr6	20242592	20242792	0.405000	chr5	176466600	176466800	0.410000
chr4	173353279	173353479	0.380000	chr5	176481800	176482000	0.420000
chr18	30184618	30185018	0.400000	chr5	176485200	176485600	0.412500
chr6	112171839	112172039	0.390000	chr5	176491400	176491600	0.405000
chr5	83668810	83669010	0.435000	chr5	176530000	176530200	0.625000
chr9	65055008	65055608	0.363333	chr5	176531000	176531600	0.623333
chr2	47786075	47786275	0.490000	chr5	176534000	176534200	0.610000
chr2	64273983	64274583	0.490000	chr5	176535400	176536000	0.550000
chr1	58437905	58438105	0.545000	chr5	176536600	176536800	0.670000
chr17	76143309	76144109	0.537500	chr5	176537400	176538200	0.607500
chrX	108688995	108689595	0.318333	chr5	176538600	176539200	0.405000
chr17	39928217	39928417	0.490000	chr5	176540400	176540600	0.505000
chr5	10696056	10696256	0.480000	chr5	176541000	176541200	0.575000
chr21	11677609	11678009	0.400000	chr5	176541600	176542000	0.620000
chr19	20513696	20515296	0.480625	chr5	176542600	176544200	0.706250
chr22	10938133	10938333	0.480000	chr5	176544800	176545000	0.525000
chr8	135401361	135401561	0.425000	chr5	176545400	176545600	0.445000
chr19	52034884	52035084	0.370000	chr5	176547800	176548000	0.400000
chr11	86525899	86526099	0.560000	chr5	176550600	176550800	0.610000
chr8	117121602	117121802	0.395000	chr5	176555000	176555200	0.440000
chr13	44001491	44002291	0.443750	chr5	176559800	176560600	0.502500
chr1	17433255	17433455	0.560000	chr5	176574000	176574200	0.605000
chr1	74096781	74096981	0.550000	chr5	176578400	176578600	0.615000
chr3	177279868	177280468	0.486667	chr5	176596800	176597400	0.766667
chr7	21079867	21080067	0.475000	chr5	176603200	176603400	0.505000
chr5	30473871	30474071	0.510000	chr5	176606200	176606400	0.550000
chr21	34578165	34578365	0.410000	chr5	176610000	176610200	0.845000
chr13	16618318	16618518	0.415000	chr5	176611400	176611600	0.470000
chr1	109726965	109727165	0.485000	chr5	176614000	176614200	0.590000
chr4	90753616	90753816	0.410000	chr5	176615200	176615400	0.600000
chr2	221255760	221256160	0.447500	chr5	176619200	176619600	0.700000
chr7	152112158	152112358	0.455000	chr5	176620600	176620800	0.640000
chr5	18968840	18969040	0.520000	chr5	176621800	176622000	0.605000
chr6	168029817	168030017	0.495000	chr5	176630400	176630600	0.775000
chr20	47774088	47774488	0.560000	chr5	176644800	176645200	0.567500
chr12	30851159	30851359	0.535000	chr5	176646400	176646600	0.565000
chr5	137258684	137259084	0.450000	chr5	176647200	176647600	0.767500
chr7	128215555	128215755	0.485000	chr5	176648600	176648800	0.595000
chr2	27254202	27254802	0.565000	chr5	176650600	176651200	0.611667
chr6	30677793	30678193	0.457500	chr5	176653400	176653800	0.542500
chr19	25567467	25567667	0.395000	chr5	176658200	176658400	0.605000
chr5	160001613	160001813	0.430000	chr5	176659000	176659200	0.510000
chr18	24755881	24756081	0.530000	chr5	176660800	176661000	0.600000
chr8	115340442	115340642	0.315000	chr5	176675800	176676000	0.505000
chr3	72309810	72310010	0.470000	chr5	176676400	176676600	0.575000
chr12	104637722	104637922	0.545000	chr5	176700400	176700600	0.660000
chr20	54805081	54805681	0.451667	chr5	176720600	176721200	0.533333
chrX	105087368	105087568	0.375000	chr5	176723600	176723800	0.565000
chr12	105821268	105821468	0.435000	chr5	176726800	176727000	0.590000
chr9	135092462	135092662	0.515000	chr5	176810400	176810600	0.805000
chr20	36100184	36100384	0.550000	chr5	176812800	176813000	0.680000
chr22	46415864	46416864	0.578000	chr5	176817800	176818800	0.645000
chr19	48751621	48751821	0.525000	chr5	176819600	176819800	0.540000
chr22	37477650	37477850	0.520000	chr5	176837800	176838000	0.550000
chr3	194850027	194850227	0.425000	chr5	176846600	176846800	0.595000
chr15	90475263	90475663	0.492500	chr5	176870000	176870400	0.640000
chr17	16530526	16530726	0.460000	chr5	176870800	176871000	0.625000
chr3	54684075	54684275	0.520000	chr5	176876000	176876200	0.580000
chr8	135982130	135982330	0.440000	chr5	176886400	176886600	0.525000
chr2	74334763	74334963	0.380000	chr5	176895400	176895600	0.435000
chr9	113173550	113173750	0.430000	chr5	176899400	176899600	0.475000
chr11	4424460	4424860	0.425000	chr5	176900000	176900400	0.497500
chr18	59434897	59435297	0.375000	chr5	176901800	176902200	0.432500
chr8	57552299	57552499	0.385000	chr5	176903400	176903600	0.455000
chr4	120715256	120715456	0.330000	chr5	176909000	176909200	0.330000
chr3	179047420	179047620	0.465000	chr5	176942000	176942200	0.505000
chr1	107512713	107512913	0.340000	chr5	176959200	176959400	0.385000
chr21	29107789	29107989	0.310000	chr5	176962800	176963000	0.460000
chr12	47577479	47577679	0.355000	chr5	176984800	176985000	0.475000
chr16	55069776	55069976	0.445000	chr5	176985600	176985800	0.485000
chr1	90789748	90790148	0.450000	chr5	176994600	176995000	0.472500
chr21	14919316	14919516	0.345000	chr5	176996000	176996200	0.355000
chr1	7095895	7096095	0.430000	chr5	176996600	176996800	0.445000
chrX	139325359	139325759	0.515000	chr5	177005800	177006200	0.665000
chr1	36452678	36453478	0.470000	chr5	177006600	177007400	0.587500
chr9	90142593	90142793	0.400000	chr5	177022000	177022200	0.485000
chr17	41964882	41965682	0.455000	chr5	177022600	177023400	0.663750
chr4	46949087	46949687	0.318333	chr5	177025000	177025600	0.385000
chr5	49919191	49919391	0.410000	chr5	177043800	177044000	0.455000
chr17	6580218	6580618	0.505000	chr5	177070800	177071200	0.510000
chr2	181314608	181314808	0.410000	chr5	177072000	177072200	0.465000
chrX	130500957	130501357	0.480000	chr5	177083400	177083800	0.490000
chr19	43577282	43577882	0.498333	chr5	177086000	177086600	0.518333
chr10	858800	859000	0.460000	chr5	177087000	177087200	0.775000
chr19	17801587	17801787	0.535000	chr5	177090200	177090400	0.610000
chr5	53665385	53665585	0.575000	chr5	177099600	177099800	0.640000
chr12	115587197	115587397	0.455000	chr5	177112000	177112200	0.610000
chr12	94854817	94855017	0.505000	chr5	177113000	177113200	0.600000
chr20	56979834	56980034	0.490000	chr5	177114000	177114200	0.505000
chr16	58532470	58532870	0.420000	chr5	177114600	177115000	0.557500
chr1	93411883	93412083	0.520000	chr5	177116800	177117000	0.595000
chr2	30407434	30407634	0.485000	chr5	177129400	177129600	0.515000
chr8	24494307	24494507	0.375000	chr5	177132800	177133000	0.745000
chr8	13132078	13133078	0.577000	chr5	177133600	177134600	0.745000
chr16	24718489	24718689	0.365000	chr5	177198400	177198600	0.370000
chr3	110703247	110703447	0.415000	chr5	177253000	177253200	0.455000
chr11	127382333	127382533	0.505000	chr5	177256400	177256600	0.545000
chr22	24043607	24043807	0.480000	chr5	1772800	1773000	0.535000
chr17	6571120	6571320	0.525000	chr5	177296000	177296200	0.545000
chr17	30277098	30277498	0.370000	chr5	177296600	177297000	0.515000
chr10	85183082	85183282	0.450000	chr5	177300400	177300600	0.495000
chr9	7489053	7490653	0.429375	chr5	177302400	177304000	0.643750
chr10	22608067	22608267	0.520000	chr5	177304800	177305000	0.560000
chr22	39115076	39115276	0.480000	chr5	177306200	177306400	0.550000
chr15	30121114	30121514	0.525000	chr5	177307000	177307400	0.535000
chr1	148306107	148306307	0.525000	chr5	177307800	177308000	0.700000
chrX	21030374	21031374	0.484000	chr5	177309000	177310000	0.571000
chr6	7425219	7425619	0.500000	chr5	177310800	177311200	0.590000
chr17	80313845	80315445	0.567500	chr5	177311600	177313200	0.652500
chr4	94419655	94419855	0.365000	chr5	177318000	177318200	0.490000
chr2	18582945	18583145	0.470000	chr5	177320000	177320200	0.565000
chrX	110360740	110360940	0.420000	chr5	177321000	177321200	0.525000
chr15	37034710	37035310	0.443333	chr5	177327600	177328200	0.515000
chr5	168230420	168230620	0.535000	chr5	177331600	177331800	0.610000
chr6	102391706	102391906	0.505000	chr5	177336200	177336400	0.670000
chr19	47810532	47811332	0.513750	chr5	177351200	177352000	0.616250
chr1	223011252	223011452	0.445000	chr5	177353200	177353400	0.455000
chr17	63615335	63615535	0.445000	chr5	177356000	177356200	0.505000
chr2	152258713	152258913	0.485000	chr5	177357200	177357400	0.515000
chr2	130326496	130327496	0.452000	chr5	177357800	177358800	0.640000
chr4	28210610	28210810	0.290000	chr5	17735800	17736000	0.395000
chr1	176747314	176747514	0.400000	chr5	177359600	177359800	0.590000
chr4	8056431	8056631	0.475000	chr5	177361800	177362000	0.635000
chr2	217528053	217528853	0.441250	chr5	177362800	177363600	0.647500
chr1	201623418	201623618	0.620000	chr5	177364400	177364600	0.625000
chr20	25392114	25392314	0.475000	chr5	177366000	177366200	0.650000
chr2	167099226	167099426	0.520000	chr5	177367200	177367400	0.715000
chr2	127203960	127204160	0.485000	chr5	177368000	177368200	0.630000
chr22	30804295	30804495	0.465000	chr5	177369200	177369400	0.495000
chr7	38213187	38213387	0.400000	chr5	177370800	177371000	0.680000
chr5	24082432	24082632	0.370000	chr5	177372400	177372600	0.490000
chr6	133285044	133285644	0.498333	chr5	177379000	177379600	0.511667
chr2	3336452	3336852	0.502500	chr5	177382600	177383000	0.605000
chr2	133700988	133701588	0.460000	chr5	177389400	177390000	0.523333
chr4	178652415	178652615	0.460000	chr5	177390600	177390800	0.580000
chr8	103453664	103454064	0.442500	chr5	177393200	177393600	0.547500
chr12	82852987	82853187	0.375000	chr5	177402600	177402800	0.625000
chrX	100872958	100873558	0.426667	chr5	177403400	177404000	0.721667
chr16	15153553	15153753	0.575000	chr5	177404400	177404600	0.740000
chr11	6743439	6743639	0.415000	chr5	177406000	177406200	0.545000
chr15	46975462	46975662	0.320000	chr5	177412600	177412800	0.415000
chr5	109171755	109171955	0.385000	chr5	177416400	177416600	0.485000
chr7	68505792	68505992	0.480000	chr5	177419800	177420000	0.585000
chr15	21763149	21764349	0.430833	chr5	177426000	177427200	0.685833
chr8	99697144	99697944	0.550000	chr5	177427600	177428400	0.568750
chr6	28128185	28128385	0.420000	chr5	177429400	177429600	0.605000
chr8	144944372	144944572	0.570000	chr5	177431600	177431800	0.630000
chr12	103771441	103771641	0.550000	chr5	177433800	177434000	0.660000
chr1	42672250	42672450	0.430000	chr5	177437600	177437800	0.520000
chr10	4290967	4291167	0.405000	chr5	177438600	177438800	0.640000
chr10	92759225	92759425	0.425000	chr5	177440400	177440600	0.560000
chr1	4652909	4653309	0.632500	chr5	177442200	177442600	0.635000
chrX	9651806	9652406	0.505000	chr5	177443200	177443800	0.588333
chr12	120486670	120487270	0.521667	chr5	177444400	177445000	0.560000
chr12	127005920	127006120	0.430000	chr5	177445600	177445800	0.465000
chr10	16383018	16384018	0.425000	chr5	177446600	177447600	0.772000
chr1	10682680	10682880	0.610000	chr5	177448000	177448200	0.625000
chr5	100982059	100982259	0.460000	chr5	177449200	177449400	0.585000
chr12	47452375	47452575	0.455000	chr5	177451200	177451400	0.595000
chr3	182822700	182823100	0.385000	chr5	177452800	177453200	0.532500
chr9	100575634	100576034	0.415000	chr5	177453800	177454200	0.582500
chr3	127061588	127062588	0.488000	chr5	177454600	177455600	0.751000
chr11	28382557	28382957	0.482500	chr5	177456400	177456800	0.567500
chr1	57600024	57600224	0.535000	chr5	177457600	177457800	0.580000
chr12	121146348	121146548	0.510000	chr5	177462400	177462600	0.625000
chr9	2466746	2466946	0.445000	chr5	177463400	177463600	0.490000
chr1	146122921	146123121	0.465000	chr5	177468400	177468600	0.550000
chr17	4007579	4008579	0.485000	chr5	177472800	177473800	0.793000
chr19	38185852	38186052	0.565000	chr5	177474400	177474600	0.585000
chr10	78516511	78517111	0.506667	chr5	177479000	177479600	0.563333
chr3	74422957	74423357	0.392500	chr5	17748200	17748600	0.435000
chr4	182858600	182858800	0.460000	chr5	177482400	177482600	0.630000
chr20	51953224	51953424	0.540000	chr5	177483400	177483600	0.655000
chrY	10962623	10964023	0.463571	chr5	177484200	177485600	0.588571
chr5	150857455	150857655	0.425000	chr5	177488000	177488200	0.590000
chr1	31085907	31086107	0.480000	chr5	177489400	177489600	0.690000
chr2	195628436	195628636	0.365000	chr5	17749000	17749200	0.425000
chr2	94995590	94995790	0.615000	chr5	177491600	177491800	0.795000
chr5	16030469	16031469	0.391000	chr5	177494000	177495000	0.598000
chr15	72509120	72509320	0.480000	chr5	177495600	177495800	0.620000
chr13	33074565	33074765	0.515000	chr5	177496200	177496400	0.625000
chr2	233755294	233755494	0.670000	chr5	177496800	177497000	0.720000
chr19	1880833	1881433	0.678333	chr5	177497400	177498000	0.695000
chr17	50245847	50246247	0.492500	chr5	177500800	177501200	0.580000
chrX	116901210	116901410	0.400000	chr5	177502200	177502400	0.435000
chr6	158137035	158137235	0.455000	chr5	177504800	177505000	0.695000
chr11	19609809	19611009	0.439167	chr5	177507400	177508600	0.605833
chr11	129764992	129765992	0.444000	chr5	177509000	177510000	0.651000
chr12	25907117	25907917	0.497500	chr5	177510400	177511200	0.563750
chr19	23421389	23422189	0.487500	chr5	177517000	177517800	0.603750
chr16	55966105	55966305	0.495000	chr5	177521400	177521600	0.540000
chr3	35068781	35068981	0.380000	chr5	177523600	177523800	0.530000
chr1	170194568	170194768	0.335000	chr5	177529400	177529600	0.555000
chr12	78936393	78936793	0.300000	chr5	177545400	177545800	0.372500
chr5	289507	289707	0.415000	chr5	177546400	177546600	0.430000
chr3	16422216	16422616	0.477500	chr5	177553800	177554200	0.732500
chr6	134700594	134700794	0.505000	chr5	177554600	177554800	0.650000
chr17	67619312	67619512	0.460000	chr5	177557200	177557400	0.480000
chr14	29256155	29256555	0.447500	chr5	177559400	177559800	0.462500
chr4	113331680	113332280	0.465000	chr5	177561400	177562000	0.535000
chrX	45903152	45903352	0.365000	chr5	177565200	177565400	0.450000
chr4	38129113	38129313	0.505000	chr5	177568400	177568600	0.575000
chr9	118149849	118150049	0.415000	chr5	177581600	177581800	0.455000
chr6	39919112	39919312	0.525000	chr5	177588600	177588800	0.550000
chr9	132221752	132222352	0.488333	chr5	177592200	177592800	0.638333
chr3	9723619	9725019	0.483571	chr5	177599200	177600600	0.642857
chr1	80491796	80491996	0.405000	chr5	177601800	177602000	0.580000
chr9	113885598	113885798	0.490000	chr5	177602400	177602600	0.535000
chr9	132155108	132155508	0.547500	chr5	177607400	177607800	0.640000
chr3	122572937	122573137	0.470000	chr5	177609600	177609800	0.605000
chr10	127015073	127015473	0.502500	chr5	177693000	177693400	0.552500
chr22	17467131	17467931	0.477500	chr5	177693800	177694600	0.487500
chrY	23359265	23359465	0.415000	chr5	177695400	177695600	0.485000
chr7	21126088	21126288	0.385000	chr5	177719400	177719600	0.440000
chr8	42742898	42743098	0.430000	chr5	177738600	177738800	0.465000
chr18	22649349	22649749	0.477500	chr5	177761000	177761400	0.527500
chr8	3516996	3517196	0.575000	chr5	177783000	177783200	0.700000
chrX	104110597	104110997	0.480000	chr5	177809200	177809600	0.595000
chr5	149265197	149266197	0.469000	chr5	177812200	177813200	0.658000
chr4	90271107	90271307	0.345000	chr5	177826200	177826400	0.405000
chr10	94674108	94674308	0.470000	chr5	177837600	177837800	0.520000
chr11	71600935	71601335	0.447500	chr5	177846600	177847000	0.557500
chr11	106236746	106236946	0.460000	chr5	177871600	177871800	0.520000
chr2	32565782	32565982	0.480000	chr5	177875400	177875600	0.660000
chr11	3017521	3017721	0.550000	chr5	177876000	177876200	0.595000
chr3	111588960	111589360	0.507500	chr5	177891800	177892200	0.532500
chr14	94385380	94385780	0.550000	chr5	177930200	177930600	0.592500
chr5	129167361	129167561	0.405000	chr5	177934400	177934600	0.440000
chr17	9237262	9237662	0.502500	chr5	177939400	177939800	0.727500
chr17	16530307	16530907	0.430000	chr5	177941200	177941800	0.496667
chr1	17469318	17469518	0.415000	chr5	177943000	177943200	0.605000
chr2	193868257	193868457	0.535000	chr5	177944400	177944600	0.655000
chr1	9013805	9014005	0.540000	chr5	177948000	177948200	0.580000
chrX	152707005	152707205	0.410000	chr5	17795000	17795200	0.475000
chr3	37398872	37399072	0.535000	chr5	177982200	177982400	0.655000
chr6	30011800	30012000	0.550000	chr5	178006600	178006800	0.690000
chr11	91329037	91329237	0.395000	chr5	178051600	178051800	0.455000
chr3	71076681	71076881	0.410000	chr5	178062200	178062400	0.480000
chr9	40492783	40492983	0.540000	chr5	178068400	178068600	0.580000
chr5	133929819	133930019	0.510000	chr5	178070000	178070200	0.565000
chr5	178560824	178561024	0.385000	chr5	178074600	178074800	0.495000
chr12	105319403	105320003	0.501667	chr5	178075800	178076400	0.566667
chr1	51533832	51534032	0.435000	chr5	178082000	178082200	0.535000
chr5	137933199	137933799	0.395000	chr5	178104400	178105000	0.623333
chr17	65603646	65603846	0.430000	chr5	178109000	178109200	0.540000
chr9	74304087	74304287	0.520000	chr5	178113400	178113600	0.800000
chr1	50475369	50475569	0.445000	chr5	178114600	178114800	0.650000
chr20	59318964	59319164	0.510000	chr5	178115200	178115400	0.605000
chrX	75635594	75635794	0.550000	chr5	178116600	178116800	0.620000
chr10	14691564	14691764	0.485000	chr5	178121000	178121200	0.640000
chr16	71780050	71780250	0.520000	chr5	178121600	178121800	0.690000
chr1	212416845	212417045	0.470000	chr5	178123800	178124000	0.625000
chr3	131435166	131435366	0.385000	chr5	178124600	178124800	0.615000
chr6	144837165	144837365	0.370000	chr5	178126800	178127000	0.500000
chr17	68725114	68725314	0.520000	chr5	178127400	178127600	0.615000
chr7	2509031	2509631	0.648333	chr5	178130400	178131000	0.695000
chr1	191860169	191860969	0.500000	chr5	178146000	178146800	0.565000
chr5	141352319	141352919	0.518333	chr5	178149600	178150200	0.561667
chr16	52472776	52472976	0.380000	chr5	178151600	178151800	0.575000
chr2	238688283	238688483	0.475000	chr5	178153000	178153200	0.555000
chr2	43997703	43998103	0.507500	chr5	178153800	178154200	0.610000
chr6	14487700	14487900	0.590000	chr5	1781600	1781800	0.665000
chr16	60195454	60195654	0.475000	chr5	178164200	178164400	0.655000
chr1	154657884	154658084	0.445000	chr5	178180600	178180800	0.480000
chr10	46908341	46908541	0.490000	chr5	178182400	178182600	0.535000
chr1	177541562	177541762	0.335000	chr5	178186600	178186800	0.395000
chr1	201093999	201094399	0.482500	chr5	178197000	178197400	0.512500
chr6	15754564	15754964	0.497500	chr5	178201800	178202200	0.505000
chr7	2895374	2895774	0.545000	chr5	178204200	178204600	0.665000
chr2	29975668	29976268	0.438333	chr5	178205000	178205600	0.723333
chr13	51887702	51887902	0.495000	chr5	178206600	178206800	0.510000
chrX	119540592	119540792	0.485000	chr5	178207200	178207400	0.535000
chr6	113628878	113629878	0.415000	chr5	178207800	178208800	0.462000
chr6	22447058	22447258	0.470000	chr5	178209600	178209800	0.575000
chr13	59538033	59538233	0.560000	chr5	178210200	178210400	0.635000
chr2	105425252	105425452	0.460000	chr5	178211400	178211600	0.540000
chr22	36877169	36877369	0.515000	chr5	178213000	178213200	0.575000
chr5	131256476	131256876	0.472500	chr5	178214400	178214800	0.545000
chr3	128676727	128677727	0.490000	chr5	178215400	178216400	0.514000
chrX	68087139	68087339	0.445000	chr5	178221400	178221600	0.495000
chr4	169470320	169470520	0.395000	chr5	178222000	178222200	0.420000
chr5	130013551	130014151	0.461667	chr5	178223800	178224400	0.628333
chr4	82609399	82609599	0.490000	chr5	178231000	178231200	0.545000
chr16	9465243	9465843	0.471667	chr5	178232200	178232800	0.756667
chr13	107216539	107216739	0.475000	chr5	178235200	178235400	0.555000
chr11	127080441	127080641	0.520000	chr5	178236800	178237000	0.530000
chr4	81860701	81860901	0.550000	chr5	178237400	178237600	0.580000
chr8	79902072	79902272	0.530000	chr5	178239600	178239800	0.645000
chr5	110534222	110534822	0.401667	chr5	178241400	178242000	0.635000
chr12	104705969	104706169	0.550000	chr5	178246800	178247000	0.575000
chr2	142864915	142865115	0.530000	chr5	178249200	178249400	0.635000
chr7	99825117	99825317	0.515000	chr5	178249800	178250000	0.535000
chr8	92862557	92862757	0.525000	chr5	178280000	178280200	0.580000
chr6	11476181	11476581	0.427500	chr5	178312800	178313200	0.540000
chr20	18737045	18737245	0.545000	chr5	178333400	178333600	0.605000
chr10	1348130	1348330	0.525000	chr5	178335000	178335200	0.570000
chr9	23325418	23325618	0.445000	chr5	178340200	178340400	0.500000
chr11	29270365	29270565	0.450000	chr5	178350600	178350800	0.585000
chr1	230489274	230489674	0.470000	chr5	178357000	178357400	0.557500
chr13	39810093	39810293	0.505000	chr5	178388600	178388800	0.605000
chr15	20742869	20743069	0.390000	chr5	178393200	178393400	0.490000
chr7	61015201	61015401	0.385000	chr5	178405200	178405400	0.395000
chr14	28064248	28064448	0.350000	chr5	178411200	178411400	0.370000
chr5	175462735	175463135	0.450000	chr5	178417400	178417800	0.490000
chr6	157469917	157470117	0.480000	chr5	178443000	178443200	0.560000
chr4	72377481	72377681	0.450000	chr5	178449200	178449400	0.605000
chr10	86370471	86371071	0.445000	chr5	178450400	178451000	0.476667
chr10	95667012	95667212	0.390000	chr5	178453200	178453400	0.480000
chr7	15786934	15787134	0.340000	chr5	178461200	178461400	0.625000
chr7	24813485	24813685	0.425000	chr5	178467800	178468000	0.490000
chr20	25150485	25150685	0.500000	chr5	178474000	178474200	0.505000
chr19	42878183	42878383	0.490000	chr5	178476600	178476800	0.605000
chrX	32921398	32921598	0.350000	chr5	178477400	178477600	0.435000
chr16	52573896	52574096	0.425000	chr5	178483800	178484000	0.460000
chr8	95496324	95496524	0.475000	chr5	178491400	178491600	0.500000
chr13	102927648	102928248	0.430000	chr5	178532800	178533400	0.491667
chr6	147639970	147640170	0.485000	chr5	178535200	178535400	0.595000
chr9	105630015	105630215	0.440000	chr5	178555200	178555400	0.500000
chr3	162710113	162711113	0.596000	chr5	178590000	178591000	0.681000
chr2	230162438	230162638	0.485000	chr5	178625200	178625400	0.535000
chr3	122331673	122333073	0.482857	chr5	178626200	178627600	0.627857
chr11	11705092	11705292	0.350000	chr5	178629400	178629600	0.455000
chrX	127803467	127803667	0.400000	chr5	178637800	178638000	0.455000
chr11	85493230	85493430	0.370000	chr5	178668600	178668800	0.550000
chr9	2549887	2550087	0.355000	chr5	178683800	178684000	0.410000
chr2	104573309	104573509	0.430000	chr5	178695600	178695800	0.465000
chr8	3987122	3987322	0.460000	chr5	178699800	178700000	0.485000
chr16	57898412	57898612	0.510000	chr5	178730000	178730200	0.575000
chr5	60994040	60994240	0.600000	chr5	178730600	178730800	0.740000
chr21	46687769	46687969	0.505000	chr5	178731600	178731800	0.555000
chr8	62157394	62157594	0.480000	chr5	178777600	178777800	0.495000
chr6	3172287	3172487	0.505000	chr5	178790400	178790600	0.600000
chr5	19731686	19731886	0.390000	chr5	178832800	178833000	0.430000
chr22	38535946	38536146	0.555000	chr5	178839400	178839600	0.575000
chr9	99972367	99972567	0.400000	chr5	178854400	178854600	0.550000
chr17	71603041	71603241	0.445000	chr5	178859800	178860000	0.625000
chrY	27645213	27645413	0.000000	chr5	178901000	178901200	0.315000
chr11	60571538	60571738	0.360000	chr5	17892000	17892200	0.445000
chr2	192380340	192380740	0.365000	chr5	1789400	1789800	0.445000
chr8	119536497	119536697	0.450000	chr5	178941000	178941200	0.665000
chr9	7189119	7189519	0.500000	chr5	179023600	179024000	0.692500
chr14	69817539	69817739	0.465000	chr5	179060200	179060400	0.705000
chrY	16341565	16341765	0.345000	chr5	17910400	17910600	0.310000
chr10	87272178	87272378	0.345000	chr5	17916600	17916800	0.385000
chr12	118151813	118152013	0.475000	chr5	179167200	179167400	0.800000
chr20	60345739	60345939	0.455000	chr5	179182000	179182200	0.630000
chr7	84346305	84346505	0.360000	chr5	17918800	17919000	0.460000
chrX	138716685	138716885	0.385000	chr5	17922600	17922800	0.345000
chr12	27888504	27888704	0.545000	chr5	179261400	179261600	0.575000
chr2	220547460	220547660	0.465000	chr5	1792800	1793000	0.500000
chr10	70156492	70156692	0.440000	chr5	17928800	17929000	0.485000
chr9	42988037	42988237	0.330000	chr5	17930400	17930600	0.335000
chr7	78362164	78362364	0.490000	chr5	179336800	179337000	0.635000
chr22	49673377	49673577	0.640000	chr5	179344000	179344200	0.745000
chr12	22102177	22102577	0.570000	chr5	179345400	179345800	0.802500
chr3	34550867	34551067	0.415000	chr5	179454600	179454800	0.595000
chr17	30001065	30001265	0.465000	chr5	179494200	179494400	0.480000
chr13	59682358	59682558	0.480000	chr5	179519600	179519800	0.520000
chr10	12136480	12136680	0.490000	chr5	179530600	179530800	0.685000
chr12	128361731	128361931	0.435000	chr5	179534000	179534200	0.455000
chr16	49142186	49142386	0.375000	chr5	179534600	179534800	0.380000
chr11	33375100	33375300	0.420000	chr5	179544600	179544800	0.430000
chr8	126850055	126851255	0.421667	chr5	179550200	179551400	0.664167
chr10	3565668	3565868	0.465000	chr5	179554000	179554200	0.490000
chr18	32168756	32168956	0.490000	chr5	179559600	179559800	0.620000
chr11	73807398	73807998	0.431667	chr5	179568600	179569200	0.451667
chr14	22695842	22696042	0.405000	chr5	179600000	179600200	0.470000
chr10	38427182	38428582	0.460000	chr5	179607200	179608600	0.552857
chr1	181491547	181491747	0.390000	chr5	179609400	179609600	0.635000
chr6	73627742	73628742	0.482000	chr5	179610000	179611000	0.567000
chr8	45678829	45679029	0.370000	chr5	179611800	179612000	0.445000
chr12	45465752	45465952	0.385000	chr5	179612800	179613000	0.475000
chr10	13372106	13372706	0.431667	chr5	179613600	179614200	0.513333
chr1	229081121	229081321	0.340000	chr5	179614800	179615000	0.455000
chr10	9712111	9712311	0.325000	chr5	179615400	179615600	0.370000
chr12	55155926	55156326	0.410000	chr5	179616000	179616400	0.462500
chr11	23235211	23235411	0.365000	chr5	179621000	179621200	0.390000
chr14	69747477	69747877	0.390000	chr5	179621600	179622000	0.415000
chr17	79032222	79034222	0.542500	chr5	179622800	179624800	0.648000
chr2	181949183	181949383	0.445000	chr5	179628800	179629000	0.490000
chr19	8989385	8989785	0.492500	chr5	179634400	179634800	0.632500
chr8	130288499	130288699	0.435000	chr5	179650000	179650200	0.455000
chr8	47251861	47252061	0.580000	chr5	179657800	179658000	0.615000
chr2	74518510	74518710	0.495000	chr5	179658600	179658800	0.500000
chr19	37971690	37972090	0.430000	chr5	179668400	179668800	0.502500
chr1	10688756	10689156	0.625000	chr5	179678400	179678800	0.675000
chr16	3257334	3257534	0.550000	chr5	179679200	179679400	0.665000
chrX	792154	792354	0.455000	chr5	179680400	179680600	0.520000
chr2	121529879	121531679	0.555556	chr5	179698400	179700200	0.605556
chr2	225815204	225815404	0.450000	chr5	179700600	179700800	0.455000
chr5	152216074	152216274	0.415000	chr5	179716400	179716600	0.440000
chr10	95034748	95034948	0.295000	chr5	179727200	179727400	0.380000
chr12	2133726	2133926	0.415000	chr5	179731000	179731200	0.430000
chr12	636871	638071	0.487500	chr5	179732200	179733400	0.644167
chr13	63505617	63505817	0.470000	chr5	179734600	179734800	0.585000
chr20	15330219	15330419	0.515000	chr5	179738800	179739000	0.545000
chr1	149173179	149173579	0.340000	chr5	179747800	179748200	0.372500
chr19	57590629	57591029	0.440000	chr5	179759000	179759400	0.447500
chr2	176476167	176476367	0.450000	chr5	179760000	179760200	0.510000
chr6	134590681	134591281	0.488333	chr5	179762000	179762600	0.533333
chr10	84219837	84220037	0.405000	chr5	179763200	179763400	0.410000
chr12	119733512	119733712	0.450000	chr5	179765400	179765600	0.605000
chr1	66881481	66881681	0.430000	chr5	179766400	179766600	0.560000
chrY	24849743	24849943	0.325000	chr5	179767800	179768000	0.350000
chr2	169555827	169556027	0.380000	chr5	179768800	179769000	0.580000
chr2	84952704	84953504	0.455000	chr5	179769400	179770200	0.478750
chr7	26664726	26664926	0.410000	chr5	179771400	179771600	0.420000
chr4	131947431	131947631	0.325000	chr5	179772400	179772600	0.465000
chr7	118389396	118389596	0.490000	chr5	179776600	179776800	0.640000
chrX	32462847	32463047	0.430000	chr5	179778000	179778200	0.445000
chr13	75919902	75920102	0.440000	chr5	179780400	179780600	0.545000
chr2	208014339	208015539	0.383333	chr5	179792800	179794000	0.640000
chr13	85990573	85990773	0.440000	chr5	179795200	179795400	0.570000
chr3	54921120	54921320	0.455000	chr5	179796200	179796400	0.775000
chr9	75901902	75902102	0.535000	chr5	179800800	179801000	0.595000
chr19	46633331	46633731	0.565000	chr5	179801800	179802200	0.595000
chr9	107761048	107761248	0.545000	chr5	179802800	179803000	0.560000
chr12	131024586	131025186	0.506667	chr5	179803600	179804200	0.630000
chr11	59574817	59575817	0.437000	chr5	179805400	179806400	0.748000
chr21	6677796	6678396	0.535000	chr5	179806800	179807400	0.763333
chr17	75805004	75805404	0.522500	chr5	179811200	179811600	0.550000
chr1	30543040	30543640	0.508333	chr5	179812200	179812800	0.603333
chr6	35451887	35452087	0.475000	chr5	179817200	179817400	0.700000
chr2	184065693	184065893	0.540000	chr5	179818200	179818400	0.595000
chr16	9669079	9669279	0.500000	chr5	179819000	179819200	0.695000
chr17	72815293	72815493	0.520000	chr5	179820800	179821000	0.740000
chr18	78898350	78898950	0.566667	chr5	179821400	179822000	0.638333
chr1	147112025	147112225	0.420000	chr5	179827800	179828000	0.595000
chr3	177770754	177770954	0.420000	chr5	179834600	179834800	0.445000
chr2	120266422	120266622	0.520000	chr5	179836800	179837000	0.525000
chr3	64954399	64954599	0.400000	chr5	179837600	179837800	0.565000
chr1	199952250	199952450	0.505000	chr5	179838200	179838400	0.645000
chr8	112063780	112063980	0.390000	chr5	179853000	179853200	0.435000
chr6	57280480	57280680	0.530000	chr5	179858200	179858400	0.635000
chr17	41954585	41955185	0.521667	chr5	179858800	179859400	0.705000
chr7	136950314	136950514	0.540000	chr5	179859800	179860000	0.545000
chr12	53934826	53935026	0.545000	chr5	179870600	179870800	0.640000
chr5	174187251	174187451	0.545000	chr5	179907000	179907200	0.655000
chr22	20716290	20716490	0.575000	chr5	179907800	179908000	0.840000
chr12	113692634	113692834	0.520000	chr5	179908800	179909000	0.655000
chr15	72774576	72774776	0.470000	chr5	179914200	179914400	0.500000
chr13	95356854	95357054	0.495000	chr5	179917800	179918000	0.575000
chr3	193457324	193457524	0.460000	chr5	1799200	1799400	0.615000
chr6	96441323	96441523	0.390000	chr5	179923600	179923800	0.490000
chr6	111132240	111132440	0.365000	chr5	179959800	179960000	0.420000
chr21	27597531	27597931	0.352500	chr5	179971000	179971400	0.437500
chr6	126235224	126235624	0.382500	chr5	179975200	179975600	0.547500
chr18	57625588	57625788	0.445000	chr5	1799800	1800000	0.735000
chr8	117352555	117352755	0.295000	chr5	179981800	179982000	0.360000
chr7	144620115	144620315	0.380000	chr5	179986400	179986600	0.405000
chr8	119278210	119278410	0.355000	chr5	180001000	180001200	0.460000
chr10	42132882	42134082	0.408333	chr5	180006800	180008000	0.424167
chr2	165111388	165111588	0.370000	chr5	18001000	18001200	0.480000
chr22	41388985	41389185	0.380000	chr5	180013800	180014000	0.455000
chr5	57148372	57148572	0.505000	chr5	180018800	180019000	0.530000
chr6	35057792	35058192	0.527500	chr5	180020200	180020600	0.542500
chr4	152445521	152445721	0.455000	chr5	180026400	180026600	0.460000
chr7	22155833	22156033	0.385000	chr5	180034600	180034800	0.460000
chr14	57529648	57529848	0.540000	chr5	1800400	1800600	0.595000
chr7	64188544	64188944	0.265000	chr5	180049200	180049600	0.410000
chr9	113177489	113177689	0.435000	chr5	180050200	180050400	0.550000
chr11	23864735	23864935	0.460000	chr5	180070000	180070200	0.525000
chr1	222014722	222015122	0.345000	chr5	180070800	180071200	0.465000
chr10	27660043	27660243	0.525000	chr5	180072000	180072200	0.760000
chr12	85373408	85374008	0.343333	chr5	180085000	180085600	0.518333
chr5	29450530	29450730	0.435000	chr5	180086000	180086200	0.455000
chr10	96615793	96615993	0.510000	chr5	180087000	180087200	0.560000
chr15	64893137	64893537	0.537500	chr5	180090400	180090800	0.677500
chr7	141687591	141687791	0.545000	chr5	180091200	180091400	0.560000
chr12	122350308	122350508	0.425000	chr5	180093800	180094000	0.510000
chr22	31247913	31248113	0.545000	chr5	180097600	180097800	0.605000
chr17	38194044	38194244	0.485000	chr5	180105800	180106000	0.505000
chr2	29232750	29232950	0.535000	chr5	180117200	180117400	0.615000
chr3	131197449	131198449	0.439000	chr5	1801200	1802200	0.597000
chr6	25846773	25846973	0.460000	chr5	180127200	180127400	0.775000
chr12	56423609	56423809	0.545000	chr5	180135200	180135400	0.560000
chr10	112216482	112216882	0.487500	chr5	180160800	180161200	0.510000
chr1	123977288	123977688	0.397500	chr5	180166200	180166600	0.412500
chr1	30272618	30273418	0.590000	chr5	180208600	180209400	0.797500
chr8	138876426	138876626	0.430000	chr5	180211000	180211200	0.640000
chr5	14004197	14004397	0.490000	chr5	180213000	180213200	0.685000
chr11	101191183	101191383	0.340000	chr5	18024200	18024400	0.370000
chr11	100850301	100850501	0.375000	chr5	180271400	180271600	0.415000
chr12	52845917	52847117	0.515000	chr5	180292000	180293200	0.681667
chr14	68180298	68180498	0.425000	chr5	180293600	180293800	0.590000
chr16	49415040	49415240	0.455000	chr5	180298000	180298200	0.475000
chr14	42808052	42808452	0.437500	chr5	180311200	180311600	0.557500
chr18	62493753	62493953	0.485000	chr5	180313800	180314000	0.705000
chr12	110244156	110244356	0.490000	chr5	180315800	180316000	0.555000
chr10	118392791	118392991	0.520000	chr5	180328800	180329000	0.550000
chr11	58033995	58034995	0.455000	chr5	180353000	180354000	0.728000
chr3	24209183	24209583	0.400000	chr5	180367200	180367600	0.402500
chr4	58234954	58235154	0.440000	chr5	180373400	180373600	0.530000
chr11	86545094	86545294	0.385000	chr5	180391000	180391200	0.495000
chr5	152588704	152589104	0.402500	chr5	180412000	180412400	0.442500
chrX	139994008	139994208	0.410000	chr5	1804200	1804400	0.495000
chr1	21925089	21925289	0.515000	chr5	180467400	180467600	0.595000
chr2	136169714	136169914	0.450000	chr5	180471000	180471200	0.535000
chr4	53649251	53649651	0.430000	chr5	180484400	180484800	0.522500
chr6	67662651	67662851	0.565000	chr5	180491600	180491800	0.580000
chr22	37975360	37976360	0.505000	chr5	180494200	180495200	0.755000
chr4	99388023	99388223	0.415000	chr5	180498600	180498800	0.435000
chr2	10872401	10872601	0.305000	chr5	180499800	180500000	0.415000
chr14	16837676	16837876	0.395000	chr5	18050800	18051000	0.355000
chr6	74201743	74201943	0.290000	chr5	180519200	180519400	0.410000
chr11	36680828	36681028	0.405000	chr5	180530800	180531000	0.430000
chr5	134414998	134415198	0.360000	chr5	180548600	180548800	0.425000
chr5	100382699	100383099	0.335000	chr5	180553600	180554000	0.332500
chr16	7252639	7253039	0.372500	chr5	180555200	180555600	0.412500
chr13	21437873	21438273	0.432500	chr5	180558200	180558600	0.517500
chr3	147751715	147751915	0.370000	chr5	180561800	180562000	0.500000
chrY	5303707	5303907	0.410000	chr5	180562800	180563000	0.420000
chr10	72070242	72070442	0.595000	chr5	180591000	180591200	0.725000
chr10	13383010	13383210	0.490000	chr5	180591600	180591800	0.745000
chr1	91370606	91370806	0.430000	chr5	180594600	180594800	0.650000
chr8	27558300	27558500	0.560000	chr5	180598400	180598600	0.670000
chr13	91092854	91093454	0.435000	chr5	180605600	180606200	0.528333
chr5	93858111	93858311	0.460000	chr5	180608200	180608400	0.465000
chr16	10764632	10765032	0.530000	chr5	180611200	180611600	0.652500
chr18	5979031	5980431	0.522143	chr5	180618200	180619600	0.677857
chr10	29250654	29250854	0.510000	chr5	180624800	180625000	0.620000
chr15	69743004	69743204	0.495000	chr5	180632800	180633000	0.690000
chrY	18546492	18546692	0.380000	chr5	180649000	180649200	0.790000
chr1	229532040	229532440	0.412500	chr5	180658400	180658800	0.652500
chr17	1775831	1776031	0.505000	chr5	180669000	180669200	0.645000
chr17	31068279	31068479	0.475000	chr5	180670600	180670800	0.520000
chr2	1319373	1319573	0.520000	chr5	180673400	180673600	0.590000
chr1	244886112	244886312	0.400000	chr5	180674400	180674600	0.600000
chr3	53749463	53749663	0.510000	chr5	180684800	180685000	0.630000
chr9	7202639	7202839	0.385000	chr5	180688800	180689000	0.390000
chr11	50569617	50569817	0.380000	chr5	180689400	180689600	0.450000
chr2	207251600	207251800	0.510000	chr5	1807000	1807200	0.525000
chr9	71056280	71056480	0.330000	chr5	180704600	180704800	0.345000
chr17	29961670	29961870	0.420000	chr5	180770800	180771000	0.510000
chr5	67331441	67331641	0.390000	chr5	180782000	180782200	0.500000
chr6	107473773	107473973	0.480000	chr5	180784600	180784800	0.485000
chr7	103231346	103231746	0.415000	chr5	180790000	180790400	0.612500
chr22	43196435	43196835	0.487500	chr5	180797400	180797800	0.532500
chr6	154794634	154794834	0.490000	chr5	180799400	180799600	0.525000
chr5	65168712	65169312	0.383333	chr5	180800000	180800600	0.478333
chr12	121143934	121145334	0.479286	chr5	180802000	180803400	0.652857
chr10	77104815	77105015	0.585000	chr5	180803800	180804000	0.625000
chr1	235919853	235920053	0.380000	chr5	180805200	180805400	0.440000
chr10	132553847	132554047	0.515000	chr5	180806400	180806600	0.565000
chr20	57769143	57769543	0.480000	chr5	180808800	180809200	0.515000
chr1	12087614	12088814	0.539167	chr5	180809800	180811000	0.684167
chr2	43087600	43088000	0.480000	chr5	180811800	180812200	0.522500
chr17	6896294	6896494	0.515000	chr5	180813600	180813800	0.540000
chr2	84789216	84789416	0.380000	chr5	180814400	180814600	0.530000
chrX	147284024	147284624	0.408333	chr5	180815400	180816000	0.448333
chr2	57384167	57384567	0.275000	chr5	180821000	180821400	0.362500
chr5	46513039	46513239	0.360000	chr5	180826200	180826400	0.440000
chr5	154876804	154877004	0.420000	chr5	180829200	180829400	0.465000
chr11	94395181	94395381	0.440000	chr5	180829800	180830000	0.495000
chr1	9937047	9938047	0.472000	chr5	180830800	180831800	0.662000
chr8	87920791	87920991	0.355000	chr5	180832600	180832800	0.420000
chr1	19310330	19310530	0.500000	chr5	180860600	180860800	0.535000
chr6	24186844	24187044	0.440000	chr5	180861200	180861400	0.765000
chr9	124323257	124323457	0.575000	chr5	180862800	180863000	0.580000
chrX	129515584	129515784	0.395000	chr5	180864000	180864200	0.455000
chr11	44127726	44127926	0.425000	chr5	180869000	180869200	0.440000
chr17	57071005	57071605	0.451667	chr5	180873600	180874200	0.505000
chr14	40135157	40135357	0.530000	chr5	180886000	180886200	0.590000
chr1	66992076	66992476	0.445000	chr5	180889400	180889800	0.542500
chr3	83696965	83697165	0.330000	chr5	18091200	18091400	0.320000
chr2	137900323	137900523	0.375000	chr5	180975400	180975600	0.500000
chr8	118695845	118696045	0.450000	chr5	180976800	180977000	0.460000
chr9	25979600	25979800	0.380000	chr5	18098800	18099000	0.355000
chr10	16976101	16976301	0.455000	chr5	181024800	181025000	0.600000
chr4	31751844	31752444	0.453333	chr5	181027800	181028400	0.573333
chr18	37805736	37806136	0.590000	chr5	181037400	181037800	0.612500
chr9	83307215	83307415	0.410000	chr5	181043400	181043600	0.565000
chr11	126702501	126703101	0.541667	chr5	181045600	181046200	0.616667
chr17	45466605	45466805	0.335000	chr5	181051400	181051600	0.455000
chr4	20205422	20205822	0.412500	chr5	181052800	181053200	0.800000
chr11	121941918	121942118	0.510000	chr5	181053800	181054000	0.600000
chr15	22813791	22813991	0.495000	chr5	181055000	181055200	0.565000
chr16	55145286	55145486	0.375000	chr5	181056000	181056200	0.495000
chrX	119854049	119854449	0.520000	chr5	181059200	181059600	0.760000
chr14	48744417	48744617	0.475000	chr5	181064400	181064600	0.505000
chr17	50046251	50046651	0.540000	chr5	181070000	181070400	0.625000
chr6	150101449	150101649	0.420000	chr5	181088400	181088600	0.535000
chr9	129257256	129258656	0.558571	chr5	181096800	181098200	0.580000
chr2	217574619	217575019	0.370000	chr5	181098800	181099200	0.540000
chr2	205970336	205970536	0.455000	chr5	181099600	181099800	0.505000
chr21	6349769	6350169	0.440000	chr5	181100400	181100800	0.690000
chr4	100346020	100346220	0.545000	chr5	181101400	181101600	0.675000
chr3	75549583	75549983	0.415000	chr5	181102000	181102400	0.480000
chrX	65874766	65875366	0.463333	chr5	181103800	181104400	0.623333
chr7	27165502	27165702	0.505000	chr5	181105200	181105400	0.555000
chr14	76315791	76316191	0.517500	chr5	181107000	181107400	0.537500
chr12	95207044	95207444	0.445000	chr5	181107800	181108200	0.500000
chr3	177619548	177619948	0.435000	chr5	181109600	181110000	0.630000
chr8	123618672	123618872	0.465000	chr5	181113200	181113400	0.470000
chr9	135659068	135659268	0.535000	chr5	181115200	181115400	0.580000
chr9	39910739	39910939	0.270000	chr5	18112000	18112200	0.345000
chr4	78103251	78103451	0.420000	chr5	181122000	181122200	0.560000
chrX	8893270	8893470	0.420000	chr5	181133800	181134000	0.480000
chr2	41725984	41726584	0.425000	chr5	181138400	181139000	0.461667
chr15	93808174	93808374	0.445000	chr5	181147000	181147200	0.480000
chr8	36278499	36278699	0.435000	chr5	181151400	181151600	0.570000
chr20	64173552	64174152	0.533333	chr5	181159400	181160000	0.573333
chr13	24488183	24488783	0.458333	chr5	181160600	181161200	0.688333
chrX	113480706	113481506	0.408750	chr5	181163600	181164400	0.518750
chr19	9145130	9145530	0.475000	chr5	181167800	181168200	0.487500
chr14	37605205	37605405	0.420000	chr5	181168600	181168800	0.465000
chr18	12773736	12773936	0.455000	chr5	181169800	181170000	0.655000
chr9	119910441	119910641	0.405000	chr5	18127400	18127600	0.435000
chr11	24815258	24815458	0.275000	chr5	18159400	18159600	0.335000
chr13	36358812	36359012	0.345000	chr5	18236400	18236600	0.355000
chr19	58491911	58492111	0.585000	chr5	1828000	1828200	0.765000
chr8	57389318	57389518	0.385000	chr5	18282000	18282200	0.420000
chr14	85960606	85960806	0.435000	chr5	18295800	18296000	0.460000
chr5	82772545	82772745	0.440000	chr5	18299200	18299400	0.460000
chr17	48162236	48162436	0.360000	chr5	18305400	18305600	0.390000
chr3	51839340	51839540	0.445000	chr5	18311400	18311600	0.460000
chr2	134955155	134955355	0.380000	chr5	18324000	18324200	0.385000
chr4	140470610	140470810	0.385000	chr5	18329400	18329600	0.415000
chr5	116926036	116926236	0.240000	chr5	18397400	18397600	0.375000
chr18	67733237	67733437	0.390000	chr5	18466200	18466400	0.435000
chr1	150044095	150044295	0.315000	chr5	18675200	18675400	0.365000
chr10	103813840	103814040	0.410000	chr5	18697800	18698000	0.460000
chr14	88891704	88892104	0.460000	chr5	18698400	18698800	0.530000
chr12	84609933	84610133	0.295000	chr5	18703000	18703200	0.300000
chr2	241274410	241275010	0.431667	chr5	18744600	18745200	0.471667
chrX	131779563	131779763	0.435000	chr5	18746200	18746400	0.450000
chr14	30592403	30592803	0.322500	chr5	18761800	18762200	0.335000
chr6	111313666	111313866	0.390000	chr5	18772600	18772800	0.415000
chr8	12082173	12082373	0.525000	chr5	1881400	1881600	0.560000
chrX	155395034	155395834	0.417500	chr5	1882000	1882800	0.712500
chr21	33333567	33333767	0.480000	chr5	1883200	1883400	0.535000
chr7	139682911	139683111	0.515000	chr5	1883800	1884000	0.745000
chr9	120579510	120579910	0.572500	chr5	188600	189000	0.625000
chr12	69623818	69624018	0.450000	chr5	190000	190200	0.685000
chr10	92355443	92355643	0.475000	chr5	19019000	19019200	0.490000
chr17	79284994	79285194	0.500000	chr5	19047400	19047600	0.525000
chr15	85152868	85153268	0.445000	chr5	191200	191600	0.642500
chr12	108704568	108704768	0.525000	chr5	1931000	1931200	0.795000
chr21	26794233	26794433	0.505000	chr5	195800	196000	0.565000
chrX	51423942	51424142	0.345000	chr5	19619600	19619800	0.355000
chr2	19936926	19937326	0.330000	chr5	20033000	20033400	0.385000
chr20	7999496	7999696	0.390000	chr5	200400	200600	0.595000
chr11	25688689	25689289	0.395000	chr5	20041000	20041600	0.333333
chr7	72020831	72021031	0.485000	chr5	2011000	2011200	0.505000
chr14	95625949	95626349	0.470000	chr5	2011600	2012000	0.562500
chr6	71642227	71642427	0.365000	chr5	20286600	20286800	0.370000
chr14	70695349	70695949	0.476667	chr5	2038400	2039000	0.746667
chr13	92135860	92136060	0.340000	chr5	20435600	20435800	0.385000
chr1	156972910	156973110	0.330000	chr5	20536400	20536600	0.395000
chr9	72247694	72247894	0.440000	chr5	20537000	20537200	0.445000
chr8	114603526	114603726	0.380000	chr5	20555400	20555600	0.405000
chr4	76365107	76365307	0.410000	chr5	20578800	20579000	0.450000
chr15	87205100	87205500	0.332500	chr5	20610600	20611000	0.360000
chr2	221851659	221852459	0.402500	chr5	207200	208000	0.523750
chr1	152606638	152606838	0.390000	chr5	20783600	20783800	0.455000
chr11	72395674	72395874	0.545000	chr5	20972600	20972800	0.580000
chrX	89565983	89566183	0.325000	chr5	21058400	21058600	0.395000
chr8	15082404	15082604	0.385000	chr5	21067800	21068000	0.370000
chr13	88532285	88532485	0.285000	chr5	21301800	21302000	0.435000
chr10	18570694	18572094	0.408571	chr5	21340800	21342200	0.571429
chr18	37501370	37501570	0.600000	chr5	21459400	21459600	0.640000
chr5	138927734	138927934	0.495000	chr5	21469800	21470000	0.550000
chr14	49296339	49296539	0.425000	chr5	21470800	21471000	0.470000
chr6	61270848	61271048	0.405000	chr5	21474200	21474400	0.450000
chrX	62884215	62884415	0.450000	chr5	21474800	21475000	0.460000
chr3	58083915	58084115	0.510000	chr5	2151400	2151600	0.560000
chr18	9030146	9030346	0.480000	chr5	217600	217800	0.510000
chr3	82292277	82292477	0.345000	chr5	21807000	21807200	0.425000
chr7	38894127	38894327	0.395000	chr5	21808000	21808200	0.435000
chr8	75755838	75756038	0.520000	chr5	218200	218400	0.760000
chr15	65873484	65873684	0.435000	chr5	21835000	21835200	0.440000
chr5	152141433	152142033	0.460000	chr5	218800	219400	0.588333
chr6	78086903	78087103	0.295000	chr5	21919600	21919800	0.300000
chr1	242753724	242753924	0.360000	chr5	220200	220400	0.350000
chr15	81593692	81594092	0.457500	chr5	22068200	22068600	0.467500
chr10	87406741	87407341	0.270000	chr5	22070200	22070800	0.368333
chr11	42212172	42212372	0.440000	chr5	2208000	2208200	0.610000
chr3	31772643	31772843	0.410000	chr5	22093000	22093200	0.475000
chr6	37730836	37731036	0.425000	chr5	22152000	22152200	0.505000
chr7	154220256	154220456	0.430000	chr5	22155000	22155200	0.445000
chrX	29282224	29282424	0.460000	chr5	22214200	22214400	0.525000
chr9	17041808	17042208	0.405000	chr5	22249200	22249600	0.417500
chr5	161046216	161046416	0.405000	chr5	22754400	22754600	0.420000
chr10	126276212	126276412	0.345000	chr5	22758000	22758200	0.435000
chr3	195347944	195348144	0.330000	chr5	22762800	22763000	0.340000
chr4	49531304	49531904	0.463333	chr5	22853000	22853600	0.515000
chr14	101284474	101284674	0.375000	chr5	22907400	22907600	0.445000
chr10	34853309	34853509	0.240000	chr5	22966000	22966200	0.340000
chr2	111058567	111058767	0.385000	chr5	23072200	23072400	0.395000
chr8	109511168	109511568	0.417500	chr5	23084800	23085200	0.440000
chr16	47090442	47090642	0.435000	chr5	23209000	23209200	0.460000
chr2	224463673	224464473	0.422500	chr5	23506800	23507600	0.578750
chr12	42239111	42239311	0.425000	chr5	23527600	23527800	0.545000
chrX	103798286	103798486	0.255000	chr5	23717600	23717800	0.305000
chr1	162452468	162452668	0.375000	chr5	23721400	23721600	0.340000
chr17	2602714	2602914	0.420000	chr5	23821000	23821200	0.430000
chrX	63974771	63975171	0.352500	chr5	23864800	23865200	0.467500
chr12	127892472	127892672	0.415000	chr5	2415800	2416000	0.665000
chr6	62205847	62206047	0.400000	chr5	244200	244400	0.440000
chr17	70696426	70696626	0.315000	chr5	24624000	24624200	0.435000
chr20	9399644	9399844	0.330000	chr5	24642200	24642400	0.360000
chr22	46361351	46361551	0.385000	chr5	24899200	24899400	0.365000
chr1	216422280	216422480	0.405000	chr5	24905200	24905400	0.410000
chrX	53866477	53866677	0.480000	chr5	24955600	24955800	0.530000
chrX	91757275	91757475	0.390000	chr5	25095400	25095600	0.405000
chr3	39728240	39728440	0.345000	chr5	25119800	25120000	0.350000
chr7	158218765	158218965	0.350000	chr5	25151000	25151200	0.375000
chr12	95996771	95996971	0.375000	chr5	25161000	25161200	0.445000
chr4	106693960	106694160	0.435000	chr5	25163000	25163200	0.465000
chr20	36475674	36475874	0.320000	chr5	252000	252200	0.425000
chr1	189854863	189855063	0.310000	chr5	25255200	25255400	0.350000
chrY	53701336	53701536	0.000000	chr5	25256600	25256800	0.315000
chr8	86386955	86387155	0.425000	chr5	25544800	25545000	0.475000
chr11	115037924	115038124	0.425000	chr5	25569200	25569400	0.435000
chr5	71956255	71956455	0.285000	chr5	25619600	25619800	0.295000
chr7	65517115	65517315	0.320000	chr5	25688200	25688400	0.370000
chr1	209206659	209206859	0.360000	chr5	25713400	25713600	0.445000
chr4	49047574	49047774	0.565000	chr5	25909200	25909400	0.680000
chr20	27054068	27054468	0.385000	chr5	263200	263600	0.445000
chr3	87603812	87604012	0.375000	chr5	266800	267000	0.555000
chr10	30669913	30670113	0.315000	chr5	26683600	26683800	0.330000
chr18	68051469	68051669	0.330000	chr5	26691600	26691800	0.410000
chr3	35243411	35243611	0.330000	chr5	26700800	26701000	0.350000
chr2	2817898	2818098	0.360000	chr5	26758000	26758200	0.370000
chr4	76762503	76762703	0.420000	chr5	26868600	26868800	0.475000
chr22	20374739	20374939	0.390000	chr5	27009600	27009800	0.425000
chr4	39243617	39244017	0.287500	chr5	27021000	27021400	0.300000
chr2	63362888	63363088	0.225000	chr5	27022000	27022200	0.330000
chr6	45576504	45576704	0.500000	chr5	270400	270600	0.645000
chr4	42819851	42820051	0.405000	chr5	27061600	27061800	0.300000
chr1	45487591	45487791	0.380000	chr5	27062600	27062800	0.405000
chr6	38386152	38386352	0.270000	chr5	27124600	27124800	0.310000
chr22	27090420	27091220	0.573750	chr5	271400	272200	0.741250
chr6	32321229	32321629	0.430000	chr5	27172000	27172400	0.435000
chr14	62472649	62472849	0.250000	chr5	27216000	27216200	0.305000
chr4	183581844	183582644	0.398750	chr5	27217600	27218400	0.526250
chr18	1448775	1448975	0.300000	chr5	27219400	27219600	0.340000
chr11	105713929	105714129	0.360000	chr5	27220800	27221000	0.360000
chr20	56283036	56283236	0.340000	chr5	27223400	27223600	0.400000
chr15	1922916	1923316	0.000000	chr5	27241800	27242200	0.345000
chr12	6832057	6832857	0.483750	chr5	272600	273400	0.511250
chr13	52884580	52884980	0.380000	chr5	27266200	27266600	0.390000
chr14	40023907	40024107	0.325000	chr5	27392800	27393000	0.360000
chr4	117949690	117949890	0.485000	chr5	27472200	27472400	0.505000
chr20	35896761	35896961	0.400000	chr5	27473000	27473200	0.430000
chr17	65954344	65954944	0.356667	chr5	27473600	27474200	0.366667
chr17	9124226	9125226	0.527000	chr5	2751200	2752200	0.779000
chr1	244571124	244571324	0.320000	chr5	27619200	27619400	0.370000
chr3	146784851	146785051	0.265000	chr5	27705800	27706000	0.315000
chr8	53995983	53996183	0.370000	chr5	27808600	27808800	0.350000
chr3	88177237	88177437	0.355000	chr5	27810600	27810800	0.365000
chr14	77307330	77307530	0.430000	chr5	27854400	27854600	0.480000
chr18	79769423	79769823	0.327500	chr5	28046600	28047000	0.345000
chr12	38991034	38991234	0.405000	chr5	28468200	28468400	0.420000
chr21	40308745	40308945	0.355000	chr5	28596400	28596600	0.475000
chrX	124998906	124999106	0.310000	chr5	28765000	28765200	0.330000
chr9	89471773	89472573	0.491250	chr5	28810200	28811000	0.523750
chrX	17196545	17196745	0.405000	chr5	28822200	28822400	0.445000
chr10	16691341	16691541	0.350000	chr5	29089800	29090000	0.395000
chr5	46253919	46254119	0.350000	chr5	29543200	29543400	0.435000
chr14	4587126	4587326	0.000000	chr5	29544800	29545000	0.335000
chrX	115700635	115700835	0.370000	chr5	29547400	29547600	0.375000
chr5	101675833	101676233	0.347500	chr5	29568000	29568400	0.412500
chr3	74796583	74796783	0.370000	chr5	29697800	29698000	0.425000
chr13	89847973	89848173	0.305000	chr5	29707000	29707200	0.320000
chr12	90325948	90326148	0.415000	chr5	297200	297400	0.425000
chr2	75794875	75795075	0.400000	chr5	29796200	29796400	0.425000
chr18	65966494	65966694	0.340000	chr5	29812000	29812200	0.445000
chr14	75966463	75966663	0.485000	chr5	29960400	29960600	0.530000
chr5	130398898	130399098	0.415000	chr5	29972800	29973000	0.445000
chr7	6689565	6689965	0.360000	chr5	29976800	29977200	0.425000
chr5	62820592	62820792	0.405000	chr5	29982600	29982800	0.425000
chr15	61264879	61265679	0.328750	chr5	29984200	29985000	0.385000
chr18	31693873	31694273	0.370000	chr5	29993400	29993800	0.397500
chr5	75612103	75612303	0.375000	chr5	30040600	30040800	0.445000
chr8	10155138	10155338	0.345000	chr5	30315400	30315600	0.360000
chr9	80500753	80500953	0.465000	chr5	30436800	30437000	0.500000
chrX	127830587	127830787	0.290000	chr5	30458800	30459000	0.395000
chr18	23584564	23584764	0.550000	chr5	30539400	30539600	0.565000
chr7	98581104	98581304	0.350000	chr5	30561800	30562000	0.380000
chr2	4492510	4492710	0.370000	chr5	30606800	30607000	0.380000
chr11	12913561	12913961	0.370000	chr5	30607400	30607800	0.385000
chr7	108978422	108978622	0.365000	chr5	30693400	30693600	0.415000
chr13	65967424	65967624	0.345000	chr5	30725200	30725400	0.355000
chr2	81509859	81510059	0.260000	chr5	30758800	30759000	0.360000
chr6	20063519	20063719	0.390000	chr5	30759400	30759600	0.420000
chr4	104230402	104230602	0.415000	chr5	30804800	30805000	0.435000
chr1	233949125	233949325	0.465000	chr5	30832600	30832800	0.470000
chr18	75911365	75911565	0.360000	chr5	30839200	30839400	0.410000
chr3	182850931	182851131	0.445000	chr5	30878800	30879000	0.475000
chr7	144296574	144296974	0.350000	chr5	30881800	30882200	0.427500
chr15	17441124	17441324	0.365000	chr5	30899000	30899200	0.355000
chrX	88437074	88437274	0.375000	chr5	31063000	31063200	0.380000
chr9	122241545	122241945	0.372500	chr5	31079000	31079400	0.425000
chr15	52744244	52744444	0.425000	chr5	31080600	31080800	0.485000
chr12	110707054	110707254	0.405000	chr5	31085000	31085200	0.365000
chr8	62569076	62569476	0.387500	chr5	31096600	31097000	0.380000
chr14	47847424	47848024	0.381667	chr5	31124600	31125200	0.396667
chr13	90350862	90351062	0.350000	chr5	31131600	31131800	0.355000
chr4	126547845	126548045	0.405000	chr5	31133600	31133800	0.465000
chr5	63325203	63325403	0.345000	chr5	31144400	31144600	0.385000
chrX	85181113	85181313	0.310000	chr5	31149200	31149400	0.365000
chr5	157660089	157660289	0.440000	chr5	31150800	31151000	0.465000
chr5	60135616	60135816	0.410000	chr5	31153600	31153800	0.465000
chr1	108462765	108462965	0.380000	chr5	31186800	31187000	0.405000
chr13	16843585	16843785	0.410000	chr5	31193400	31193600	0.415000
chr2	94871641	94871841	0.685000	chr5	31194000	31194200	0.775000
chr4	143887663	143887863	0.360000	chr5	31195000	31195200	0.365000
chr14	64386311	64386511	0.375000	chr5	31195600	31195800	0.400000
chr22	31602138	31602338	0.420000	chr5	31196400	31196600	0.445000
chr3	169165935	169166335	0.385000	chr5	31197200	31197600	0.362500
chr14	30079071	30079271	0.400000	chr5	31224200	31224400	0.475000
chr13	60428328	60428528	0.405000	chr5	31231600	31231800	0.425000
chr12	125655643	125656043	0.325000	chr5	31232200	31232600	0.395000
chr13	43029037	43029237	0.345000	chr5	31245000	31245200	0.475000
chrX	136493524	136493724	0.325000	chr5	31247600	31247800	0.340000
chr21	32475091	32475291	0.465000	chr5	31250400	31250600	0.575000
chr15	52937639	52937839	0.470000	chr5	31317800	31318000	0.570000
chr8	531772	531972	0.390000	chr5	31333600	31333800	0.470000
chr18	35326056	35326256	0.290000	chr5	31378800	31379000	0.420000
chrX	67706972	67707172	0.395000	chr5	31393200	31393400	0.510000
chr17	4907632	4907832	0.465000	chr5	31427400	31427600	0.480000
chr3	82267425	82267625	0.345000	chr5	31428000	31428200	0.370000
chr20	49531368	49531568	0.345000	chr5	31437000	31437200	0.390000
chr17	68812422	68812622	0.380000	chr5	31470800	31471000	0.395000
chr4	113404304	113404504	0.470000	chr5	31472000	31472200	0.475000
chr10	74686475	74686675	0.375000	chr5	31531000	31531200	0.410000
chr18	21980839	21982639	0.466667	chr5	31531600	31533400	0.550556
chr2	202461398	202461598	0.420000	chr5	31566400	31566600	0.425000
chr9	106662041	106662241	0.315000	chr5	31575000	31575200	0.395000
chr4	185702557	185702757	0.425000	chr5	31577600	31577800	0.470000
chr21	12846725	12846925	0.395000	chr5	31589200	31589400	0.425000
chr11	127853652	127853852	0.335000	chr5	31614800	31615000	0.415000
chr16	24377070	24377270	0.485000	chr5	31618000	31618200	0.535000
chrX	63478179	63478379	0.570000	chr5	31618800	31619000	0.575000
chr16	48267438	48268438	0.396000	chr5	31638800	31639800	0.722000
chr12	27356033	27356233	0.425000	chr5	31641800	31642000	0.505000
chr3	1706864	1707064	0.460000	chr5	31642800	31643000	0.610000
chr19	30797718	30797918	0.470000	chr5	31664800	31665000	0.530000
chr5	118173405	118173605	0.405000	chr5	31701800	31702000	0.455000
chr18	26690540	26690740	0.445000	chr5	31707400	31707600	0.460000
chr14	68851073	68851273	0.560000	chr5	317200	317400	0.665000
chr1	97923031	97923231	0.350000	chr5	31731200	31731400	0.405000
chr17	14686544	14686744	0.415000	chr5	31762000	31762200	0.500000
chr12	20187038	20187238	0.425000	chr5	31809200	31809400	0.520000
chr4	175772437	175772637	0.425000	chr5	31823600	31823800	0.430000
chr7	59744481	59744681	0.390000	chr5	31825600	31825800	0.400000
chr11	77608491	77608691	0.420000	chr5	31845400	31845600	0.465000
chr3	173796907	173797107	0.390000	chr5	31851200	31851400	0.475000
chr2	38767872	38768072	0.470000	chr5	31854200	31854400	0.605000
chr19	16024195	16024595	0.562500	chr5	31855200	31855600	0.605000
chr1	50895873	50896073	0.400000	chr5	31864200	31864400	0.520000
chrX	129411852	129412052	0.435000	chr5	31866200	31866400	0.505000
chr11	78742669	78742869	0.475000	chr5	31867400	31867600	0.525000
chr2	14956823	14957023	0.395000	chr5	31898200	31898400	0.440000
chr8	38673707	38673907	0.460000	chr5	31929400	31929600	0.510000
chr2	203302679	203303079	0.497500	chr5	31939200	31939600	0.507500
chr7	156485497	156485697	0.450000	chr5	31975400	31975600	0.510000
chr18	9762434	9762634	0.410000	chr5	31995800	31996000	0.425000
chr6	132755284	132755884	0.425000	chr5	32017800	32018400	0.501667
chr10	111900737	111900937	0.405000	chr5	32020400	32020600	0.420000
chr9	105046463	105046863	0.440000	chr5	32028000	32028400	0.445000
chr9	85209566	85209966	0.385000	chr5	32033200	32033600	0.390000
chr2	229871847	229872047	0.350000	chr5	32042600	32042800	0.470000
chr3	160678716	160678916	0.420000	chr5	32049400	32049600	0.510000
chr18	69849864	69850064	0.345000	chr5	32076800	32077000	0.375000
chr2	231218431	231218631	0.485000	chr5	32090800	32091000	0.605000
chr3	48477039	48477239	0.445000	chr5	32093400	32093600	0.450000
chr8	60222802	60223002	0.310000	chr5	32135200	32135400	0.385000
chr4	181646024	181646224	0.435000	chr5	32143200	32143400	0.495000
chr4	95063875	95064075	0.310000	chr5	32147400	32147600	0.350000
chr4	81417417	81417617	0.420000	chr5	32148000	32148200	0.440000
chr6	21104285	21104685	0.407500	chr5	32156600	32157000	0.492500
chr4	175101795	175102195	0.390000	chr5	32158200	32158600	0.432500
chr16	65878703	65878903	0.465000	chr5	321600	321800	0.815000
chr18	39519147	39519347	0.350000	chr5	32170400	32170600	0.360000
chr5	138012586	138014986	0.421667	chr5	32172000	32174400	0.539167
chr18	15566719	15566919	0.410000	chr5	32175000	32175200	0.455000
chr10	85178895	85179095	0.455000	chr5	32176400	32176600	0.460000
chr3	178375010	178375210	0.380000	chr5	32193600	32193800	0.460000
chr3	139018907	139019107	0.290000	chr5	32201200	32201400	0.365000
chr7	86756980	86757180	0.295000	chr5	32202600	32202800	0.345000
chr7	130711994	130712394	0.430000	chr5	32203200	32203600	0.472500
chr13	98719792	98719992	0.365000	chr5	32207400	32207600	0.455000
chr10	113495244	113495444	0.385000	chr5	32211200	32211400	0.450000
chr4	56593033	56593233	0.505000	chr5	32216200	32216400	0.560000
chr16	38195159	38195359	0.405000	chr5	32230600	32230800	0.430000
chr9	40735118	40735318	0.340000	chr5	32231400	32231600	0.400000
chr1	147891709	147891909	0.525000	chr5	32232600	32232800	0.555000
chrX	4283139	4283339	0.450000	chr5	32234200	32234400	0.480000
chr9	49290132	49290532	0.000000	chr5	32241400	32241800	0.347500
chr4	138799603	138800003	0.400000	chr5	32250600	32251000	0.407500
chr22	15717330	15717530	0.385000	chr5	32260800	32261000	0.415000
chrX	47989486	47989686	0.330000	chr5	32266000	32266200	0.520000
chr13	37610950	37611150	0.335000	chr5	32276600	32276800	0.345000
chr19	227777	227977	0.425000	chr5	32278600	32278800	0.445000
chr5	82422064	82422464	0.392500	chr5	32280600	32281000	0.395000
chr1	231733178	231733378	0.510000	chr5	32281600	32281800	0.535000
chr6	121622272	121622472	0.445000	chr5	32283800	32284000	0.470000
chr8	134492006	134492406	0.440000	chr5	32285600	32286000	0.457500
chr12	92791379	92791979	0.391667	chr5	32287200	32287800	0.423333
chr4	44907426	44907626	0.395000	chr5	32288200	32288400	0.535000
chr12	12451722	12451922	0.505000	chr5	32291000	32291200	0.510000
chr6	123980302	123980502	0.370000	chr5	32296600	32296800	0.485000
chr8	123425926	123427126	0.484167	chr5	32297800	32299000	0.517500
chr10	37749026	37749226	0.480000	chr5	32299400	32299600	0.485000
chr13	100173254	100173454	0.450000	chr5	32304800	32305000	0.500000
chr2	14275737	14275937	0.415000	chr5	32306600	32306800	0.435000
chr11	19764784	19765184	0.462500	chr5	32307800	32308200	0.475000
chr2	54430541	54430741	0.450000	chr5	32308800	32309000	0.495000
chr15	27729091	27729291	0.400000	chr5	32309800	32310000	0.410000
chr22	45503870	45505470	0.580000	chr5	32312200	32313800	0.654375
chr9	128570444	128571044	0.510000	chr5	32319200	32319800	0.590000
chr10	104946054	104946254	0.420000	chr5	32321800	32322000	0.450000
chr20	57241283	57241483	0.540000	chr5	32323800	32324000	0.560000
chr6	12912102	12912302	0.520000	chr5	32329400	32329600	0.540000
chr9	45909536	45909736	0.000000	chr5	32357800	32358000	0.345000
chr14	78894516	78894716	0.340000	chr5	32358800	32359000	0.385000
chr19	6997201	6997401	0.430000	chr5	32369600	32369800	0.475000
chr3	99530616	99530816	0.295000	chr5	32388600	32388800	0.320000
chr8	87761903	87762303	0.347500	chr5	32391000	32391400	0.425000
chr6	160577342	160577542	0.305000	chr5	32443200	32443400	0.410000
chr1	1575000	1575200	0.650000	chr5	32443800	32444000	0.720000
chr1	181418336	181418536	0.485000	chr5	32444600	32444800	0.635000
chr9	74635712	74635912	0.365000	chr5	32445200	32445400	0.510000
chr17	18268153	18268353	0.450000	chr5	32446800	32447000	0.505000
chr10	72840078	72840278	0.350000	chr5	32451000	32451200	0.445000
chr3	48893006	48893206	0.455000	chr5	32462800	32463000	0.535000
chr3	197424321	197424521	0.495000	chr5	32486000	32486200	0.505000
chr15	66721937	66722137	0.440000	chr5	32489800	32490000	0.530000
chr8	68685875	68686075	0.280000	chr5	32498600	32498800	0.340000
chr8	124172661	124173061	0.477500	chr5	32505200	32505600	0.485000
chr2	199098303	199098503	0.395000	chr5	32509200	32509400	0.470000
chr8	53849897	53850097	0.350000	chr5	32511000	32511200	0.515000
chr1	247148201	247149001	0.460000	chr5	32511800	32512600	0.541250
chr7	36493424	36494224	0.363750	chr5	32520400	32521200	0.371250
chr1	15304846	15305046	0.510000	chr5	32522800	32523000	0.555000
chr7	13503608	13503808	0.505000	chr5	32523800	32524000	0.510000
chr7	55445800	55446000	0.365000	chr5	32526800	32527000	0.365000
chr14	69015687	69016687	0.429000	chr5	32531600	32532600	0.461000
chr11	127805433	127805633	0.420000	chr5	32537600	32537800	0.435000
chr4	72253621	72253821	0.400000	chr5	32538200	32538400	0.500000
chrX	150453873	150454073	0.465000	chr5	32540600	32540800	0.480000
chr5	176032906	176033106	0.470000	chr5	32542600	32542800	0.480000
chr4	161115715	161115915	0.400000	chr5	32545600	32545800	0.475000
chr12	26783636	26783836	0.360000	chr5	32554600	32554800	0.415000
chrX	7672519	7672719	0.365000	chr5	32565200	32565400	0.485000
chr5	44421001	44421201	0.335000	chr5	32578400	32578600	0.370000
chr9	7703335	7703535	0.415000	chr5	32581400	32581600	0.545000
chr22	41878207	41878407	0.515000	chr5	32582800	32583000	0.525000
chr9	2470422	2470822	0.350000	chr5	32583600	32584000	0.417500
chr17	14943279	14943479	0.450000	chr5	32585400	32585600	0.620000
chr15	66154884	66155084	0.465000	chr5	32586000	32586200	0.695000
chr21	53289	53489	0.000000	chr5	32590200	32590400	0.295000
chr9	93765851	93766251	0.312500	chr5	32597000	32597400	0.362500
chr6	96422657	96422857	0.270000	chr5	32598400	32598600	0.335000
chr11	26909014	26909214	0.410000	chr5	32613200	32613400	0.420000
chr15	58502941	58503341	0.367500	chr5	32615200	32615600	0.387500
chr9	38970952	38971152	0.470000	chr5	32638400	32638600	0.600000
chr4	117208107	117208307	0.280000	chr5	32679200	32679400	0.385000
chr5	44411119	44411319	0.435000	chr5	32690200	32690400	0.490000
chr3	67218011	67218211	0.425000	chr5	32707600	32707800	0.465000
chr18	5637572	5637972	0.390000	chr5	32709000	32709400	0.540000
chr7	62677584	62679184	0.371250	chr5	32709800	32711400	0.574375
chr6	44173144	44174344	0.494167	chr5	32711800	32713000	0.655833
chr21	43046422	43047222	0.581250	chr5	32713600	32714400	0.632500
chr16	33045857	33046057	0.395000	chr5	32714800	32715000	0.495000
chr3	197908124	197908324	0.525000	chr5	32724600	32724800	0.540000
chr1	97111071	97111671	0.393333	chr5	32726000	32726600	0.425000
chr13	24519219	24519419	0.335000	chr5	32733600	32733800	0.300000
chr9	8147989	8148189	0.525000	chr5	32735000	32735200	0.535000
chr13	17122495	17122695	0.390000	chr5	32754400	32754600	0.430000
chr17	61131743	61131943	0.415000	chr5	32760000	32760200	0.370000
chr1	211944859	211945459	0.411667	chr5	32785600	32786200	0.451667
chr15	96268572	96268772	0.485000	chr5	32794200	32794400	0.530000
chr10	111630709	111630909	0.375000	chr5	32809800	32810000	0.415000
chr17	26787502	26787702	0.385000	chr5	32833800	32834000	0.440000
chrX	65730676	65730876	0.440000	chr5	32834400	32834600	0.470000
chr22	30124135	30124335	0.360000	chr5	32843000	32843200	0.410000
chr2	115003934	115004134	0.325000	chr5	32843800	32844000	0.355000
chr20	4902703	4902903	0.540000	chr5	32852600	32852800	0.545000
chr1	78997795	78997995	0.385000	chr5	32942600	32942800	0.455000
chr8	53031446	53031646	0.315000	chr5	32964400	32964600	0.440000
chr3	182983825	182984025	0.440000	chr5	33033600	33033800	0.470000
chr12	98111300	98111700	0.355000	chr5	33184400	33184800	0.390000
chr4	140138092	140138292	0.365000	chr5	33204000	33204200	0.405000
chr3	96409080	96409280	0.375000	chr5	33210400	33210600	0.400000
chr2	46780658	46780858	0.390000	chr5	33213000	33213200	0.405000
chr10	90925628	90925828	0.355000	chr5	33220600	33220800	0.365000
chr1	146467422	146467622	0.440000	chr5	33229200	33229400	0.490000
chr3	168643085	168643685	0.360000	chr5	33233000	33233600	0.376667
chr7	60149410	60150210	0.395000	chr5	33238800	33239600	0.412500
chr20	17346882	17347082	0.445000	chr5	33242000	33242200	0.475000
chr1	11803460	11803660	0.645000	chr5	33298000	33298200	0.655000
chr8	112363410	112363610	0.340000	chr5	33299600	33299800	0.405000
chr8	107555136	107555336	0.415000	chr5	33300200	33300400	0.420000
chr13	43016400	43016800	0.405000	chr5	33364400	33364800	0.437500
chr1	178098346	178098546	0.405000	chr5	33370200	33370400	0.445000
chr5	93460347	93460547	0.370000	chr5	33373200	33373400	0.390000
chrX	11460221	11460421	0.495000	chr5	33400800	33401000	0.505000
chr4	179408397	179408597	0.455000	chr5	33436000	33436200	0.475000
chr5	6195578	6195778	0.365000	chr5	33440000	33440200	0.405000
chr14	70440983	70441383	0.495000	chr5	33440600	33441000	0.567500
chr14	60580903	60581503	0.438333	chr5	33441600	33442200	0.453333
chr6	158238192	158238792	0.433333	chr5	33442600	33443200	0.471667
chr9	98808247	98808447	0.510000	chr5	33469000	33469200	0.530000
chr21	30425923	30426123	0.425000	chr5	33470600	33470800	0.455000
chr3	111269892	111270492	0.390000	chr5	33474800	33475400	0.415000
chr10	42207437	42207637	0.460000	chr5	33475800	33476000	0.490000
chr5	149012390	149012590	0.555000	chr5	33550000	33550200	0.575000
chrX	74129135	74129335	0.545000	chr5	33588800	33589000	0.555000
chr14	72723748	72723948	0.455000	chr5	33631800	33632000	0.510000
chr6	82488846	82489046	0.380000	chr5	33642200	33642400	0.390000
chr1	151448223	151448423	0.425000	chr5	337800	338000	0.515000
chr10	101216595	101216795	0.510000	chr5	33841200	33841400	0.520000
chr11	90214040	90214240	0.365000	chr5	33850200	33850400	0.515000
chr19	5176571	5176771	0.530000	chr5	33859400	33859600	0.540000
chr1	206896906	206897106	0.425000	chr5	33934800	33935000	0.440000
chr7	154151408	154151608	0.545000	chr5	33936000	33936200	0.680000
chr3	86499312	86499512	0.355000	chr5	33964400	33964600	0.375000
chr10	101105743	101105943	0.495000	chr5	33970000	33970200	0.525000
chr6	91383322	91383522	0.335000	chr5	33995000	33995200	0.415000
chr9	84893593	84893793	0.480000	chr5	33997400	33997600	0.490000
chr7	13763359	13764359	0.476000	chr5	34007200	34008200	0.613000
chr5	60288256	60288456	0.390000	chr5	34011600	34011800	0.405000
chr16	17968863	17969063	0.475000	chr5	34022200	34022400	0.480000
chrX	41402098	41402298	0.500000	chr5	34042400	34042600	0.520000
chr7	76937102	76937302	0.435000	chr5	34043600	34043800	0.490000
chr1	167265178	167265378	0.405000	chr5	34045000	34045200	0.550000
chrY	40864928	40865128	0.000000	chr5	34077800	34078000	0.405000
chr15	55787117	55787717	0.463333	chr5	34244800	34245400	0.720000
chr1	239816567	239816767	0.465000	chr5	34245800	34246000	0.480000
chr13	32415637	32416037	0.377500	chr5	34263600	34264000	0.397500
chrY	24601647	24601847	0.515000	chr5	343000	343200	0.550000
chr7	99849883	99850083	0.450000	chr5	34305200	34305400	0.455000
chr11	1155534	1155734	0.370000	chr5	34382600	34382800	0.470000
chrY	49736989	49737189	0.000000	chr5	34413000	34413200	0.380000
chr11	122228974	122229374	0.425000	chr5	344200	344600	0.705000
chr12	81679335	81679535	0.250000	chr5	34465400	34465600	0.380000
chr13	62861189	62861389	0.405000	chr5	34468200	34468400	0.460000
chr2	179733836	179734036	0.355000	chr5	34474600	34474800	0.415000
chr8	33552617	33552817	0.435000	chr5	34486200	34486400	0.440000
chrX	52918134	52918334	0.500000	chr5	34494200	34494400	0.505000
chr11	36205421	36206021	0.438333	chr5	34498800	34499400	0.453333
chr1	220852094	220852294	0.470000	chr5	34500600	34500800	0.500000
chr13	59783246	59783446	0.335000	chr5	34501200	34501400	0.315000
chr8	76327757	76327957	0.415000	chr5	34523200	34523400	0.470000
chr12	93398411	93398611	0.425000	chr5	34524200	34524400	0.440000
chr8	117580527	117580727	0.475000	chr5	34525800	34526000	0.490000
chr17	30904489	30904689	0.370000	chr5	34526800	34527000	0.495000
chr12	35410094	35410294	0.385000	chr5	34538000	34538200	0.510000
chr7	22334965	22335165	0.465000	chr5	34552800	34553000	0.490000
chr2	162795676	162795876	0.355000	chr5	34553600	34553800	0.430000
chr2	54453772	54453972	0.395000	chr5	34586200	34586400	0.425000
chr2	202784431	202784831	0.362500	chr5	34587800	34588200	0.430000
chr12	28995568	28995768	0.410000	chr5	34655600	34655800	0.505000
chr6	79865056	79865856	0.418750	chr5	34656200	34657000	0.748750
chr7	78326972	78327172	0.535000	chr5	34673800	34674000	0.550000
chr2	137862825	137863625	0.417500	chr5	34686800	34687600	0.418750
chr4	110209403	110210003	0.358333	chr5	34695400	34696000	0.383333
chr18	62390608	62391208	0.361667	chr5	34698800	34699400	0.478333
chr6	23952315	23952715	0.417500	chr5	34699800	34700200	0.435000
chr14	41514242	41514442	0.430000	chr5	34707000	34707200	0.465000
chr1	29857234	29857434	0.545000	chr5	34732000	34732200	0.565000
chr8	20118299	20118499	0.480000	chr5	34743000	34743200	0.500000
chr10	130245785	130245985	0.520000	chr5	34839000	34839200	0.650000
chrX	60198202	60198402	0.415000	chr5	34844200	34844400	0.440000
chr2	19742185	19742585	0.495000	chr5	34867000	34867400	0.515000
chr13	65696549	65696749	0.320000	chr5	34867800	34868000	0.410000
chr8	69383272	69383472	0.380000	chr5	34896200	34896400	0.540000
chrX	38792538	38792738	0.435000	chr5	34898400	34898600	0.465000
chr9	41465660	41465860	0.370000	chr5	34903400	34903600	0.390000
chr7	60552190	60552590	0.395000	chr5	34913800	34914200	0.402500
chr11	114254283	114255283	0.507000	chr5	34914800	34915800	0.602000
chr12	38005835	38006035	0.375000	chr5	34916600	34916800	0.400000
chr5	102540590	102540790	0.390000	chr5	34918200	34918400	0.415000
chr6	105012477	105012677	0.350000	chr5	34919200	34919400	0.395000
chr11	32371538	32371738	0.405000	chr5	34924000	34924200	0.410000
chr1	167872367	167873167	0.437500	chr5	34927800	34928600	0.446250
chr11	16783179	16783979	0.581250	chr5	34929200	34930000	0.755000
chr1	8755290	8755890	0.383333	chr5	34930400	34931000	0.386667
chr9	66299620	66299820	0.425000	chr5	34958200	34958400	0.410000
chr2	86100176	86100376	0.395000	chr5	35003400	35003600	0.450000
chrX	144293000	144293200	0.440000	chr5	35066400	35066600	0.480000
chr19	53656829	53657029	0.445000	chr5	35089800	35090000	0.460000
chrX	30852508	30852708	0.325000	chr5	3509400	3509600	0.485000
chr11	101219117	101219317	0.445000	chr5	35118000	35118200	0.490000
chr11	23412519	23412719	0.445000	chr5	35130200	35130400	0.450000
chr1	214098946	214099146	0.395000	chr5	35151600	35151800	0.470000
chr1	122884266	122884666	0.402500	chr5	35153400	35153800	0.435000
chr3	39652362	39652762	0.410000	chr5	351600	352000	0.460000
chr2	39590215	39590415	0.420000	chr5	35160800	35161000	0.480000
chr7	108802270	108802470	0.485000	chr5	35183400	35183600	0.490000
chr19	20115366	20115966	0.268333	chr5	35194600	35195200	0.391667
chr21	29213474	29213674	0.450000	chr5	35202400	35202600	0.475000
chr12	7371101	7371301	0.390000	chr5	35210600	35210800	0.395000
chr3	6683312	6683712	0.322500	chr5	35212200	35212600	0.360000
chrX	52567090	52567290	0.440000	chr5	35215800	35216000	0.480000
chr10	33523832	33524032	0.500000	chr5	35230400	35230600	0.535000
chr1	2040269	2040469	0.510000	chr5	35233600	35233800	0.555000
chr3	64692246	64692446	0.400000	chr5	35311400	35311600	0.410000
chr20	40897826	40898026	0.390000	chr5	35313400	35313600	0.420000
chr5	42484089	42484689	0.373333	chr5	35319800	35320400	0.385000
chr1	79129326	79129526	0.380000	chr5	35332200	35332400	0.410000
chr13	56482883	56483283	0.492500	chr5	3535800	3536200	0.710000
chr2	206456693	206456893	0.395000	chr5	35383000	35383200	0.420000
chr4	74880857	74881257	0.382500	chr5	35394000	35394400	0.442500
chr20	7127224	7127424	0.330000	chr5	35436600	35436800	0.340000
chr5	85525214	85525414	0.405000	chr5	35439000	35439200	0.415000
chr20	38530220	38530420	0.340000	chr5	35476200	35476400	0.360000
chr1	163747238	163747438	0.345000	chr5	35478000	35478200	0.435000
chr8	55721655	55721855	0.345000	chr5	35479200	35479400	0.360000
chr19	7316135	7316335	0.420000	chr5	35482200	35482400	0.425000
chr1	6803418	6803618	0.355000	chr5	35483400	35483600	0.270000
chr8	8660173	8660373	0.335000	chr5	35484000	35484200	0.340000
chr6	20949305	20949705	0.362500	chr5	35488800	35489200	0.375000
chr9	114885717	114885917	0.420000	chr5	35518200	35518400	0.455000
chr5	91722953	91723353	0.335000	chr5	35543400	35543800	0.377500
chr6	22715892	22716092	0.345000	chr5	35616400	35616600	0.370000
chr17	20713105	20714105	0.514000	chr5	35617400	35618400	0.616000
chr14	72707694	72708094	0.357500	chr5	35624000	35624400	0.435000
chr1	209656391	209656591	0.445000	chr5	35651200	35651400	0.470000
chr5	52058232	52058432	0.405000	chr5	35665200	35665400	0.450000
chr1	29008173	29008373	0.370000	chr5	35671600	35671800	0.370000
chr9	94717511	94717911	0.445000	chr5	35673000	35673400	0.477500
chrY	15621824	15622024	0.365000	chr5	35678800	35679000	0.425000
chr1	244293732	244293932	0.455000	chr5	35679400	35679600	0.475000
chr18	5618689	5618889	0.365000	chr5	35697000	35697200	0.385000
chr4	123223783	123223983	0.350000	chr5	35698200	35698400	0.400000
chr20	27745954	27746154	0.380000	chr5	35707800	35708000	0.390000
chr18	57228125	57228325	0.390000	chr5	35736400	35736600	0.435000
chr8	125823603	125824003	0.372500	chr5	35761600	35762000	0.375000
chr3	161412120	161412320	0.400000	chr5	35774000	35774200	0.425000
chr4	134024214	134024614	0.402500	chr5	35780200	35780600	0.412500
chr4	160869919	160870119	0.300000	chr5	35797400	35797600	0.480000
chr6	168822608	168822808	0.560000	chr5	35803200	35803400	0.565000
chr16	16759625	16759825	0.355000	chr5	35811200	35811400	0.335000
chr2	40321679	40321879	0.455000	chr5	35815600	35815800	0.475000
chrY	9566219	9566619	0.347500	chr5	35817000	35817400	0.390000
chr5	83772280	83772480	0.375000	chr5	35819800	35820000	0.400000
chr8	24035686	24035886	0.440000	chr5	35822600	35822800	0.495000
chr4	50363983	50364383	0.370000	chr5	35830600	35831000	0.415000
chr4	77664097	77664497	0.415000	chr5	35852600	35853000	0.417500
chr4	4015564	4016564	0.368000	chr5	35853800	35854800	0.435000
chr3	65854017	65854217	0.415000	chr5	35856200	35856400	0.435000
chr18	72590983	72591183	0.395000	chr5	35856800	35857000	0.410000
chr6	83397486	83397886	0.357500	chr5	35859000	35859400	0.412500
chr5	101229002	101229602	0.346667	chr5	35884200	35884800	0.415000
chr1	78579037	78579237	0.420000	chr5	35899800	35900000	0.440000
chr16	55473818	55474018	0.420000	chr5	35902400	35902600	0.460000
chr11	57998413	57998613	0.415000	chr5	35904800	35905000	0.445000
chr13	39224131	39224331	0.405000	chr5	35908400	35908600	0.460000
chr6	167648222	167648822	0.508333	chr5	35924800	35925400	0.543333
chr1	185801985	185802185	0.405000	chr5	35926600	35926800	0.475000
chr1	24511723	24511923	0.490000	chr5	35938600	35938800	0.515000
chr15	77719868	77720068	0.525000	chr5	35954400	35954600	0.550000
chr15	84867475	84867675	0.575000	chr5	3596200	3596400	0.770000
chr1	37133607	37133807	0.545000	chr5	35963600	35963800	0.560000
chr2	123827163	123827363	0.580000	chr5	3599800	3600000	0.785000
chr12	66150529	66150729	0.540000	chr5	3603000	3603200	0.725000
chr6	65803308	65803508	0.320000	chr5	36048400	36048600	0.415000
chr2	67912349	67912549	0.410000	chr5	36054800	36055000	0.445000
chr2	35371681	35372081	0.427500	chr5	360600	361000	0.447500
chr3	41081800	41082000	0.380000	chr5	36060600	36060800	0.405000
chrX	84893222	84893422	0.465000	chr5	36066800	36067000	0.615000
chr4	149988058	149988258	0.355000	chr5	36073600	36073800	0.485000
chr11	129943977	129944377	0.485000	chr5	36079200	36079600	0.497500
chr11	93152439	93152839	0.377500	chr5	36090000	36090400	0.440000
chr1	188872559	188872759	0.365000	chr5	36096600	36096800	0.380000
chr17	53107015	53107215	0.430000	chr5	36107800	36108000	0.460000
chr3	58834618	58835018	0.322500	chr5	36109000	36109400	0.342500
chr1	170897099	170897499	0.332500	chr5	36110400	36110800	0.367500
chr11	87211240	87211640	0.350000	chr5	36111200	36111600	0.332500
chr8	128351397	128351797	0.417500	chr5	36113000	36113400	0.447500
chr16	52537806	52538206	0.330000	chr5	36124600	36125000	0.377500
chr4	70193264	70193464	0.375000	chr5	36126000	36126200	0.400000
chr11	32475247	32475447	0.500000	chr5	36139400	36139600	0.570000
chr1	242599844	242600044	0.380000	chr5	36145400	36145600	0.455000
chr3	73009921	73010121	0.355000	chr5	36146400	36146600	0.500000
chr8	94665852	94666052	0.340000	chr5	36147000	36147200	0.365000
chr1	221557619	221558419	0.362500	chr5	36149000	36149800	0.431250
chrX	71230569	71232369	0.477778	chr5	36151000	36152800	0.558333
chr15	70866976	70867176	0.460000	chr5	36156400	36156600	0.495000
chr15	57526954	57527354	0.415000	chr5	36158200	36158600	0.455000
chr2	206549414	206549614	0.260000	chr5	36168800	36169000	0.375000
chr10	78004403	78004603	0.550000	chr5	36189800	36190000	0.610000
chr1	40971354	40971554	0.405000	chr5	36200600	36200800	0.415000
chr16	35893846	35894246	0.392500	chr5	36202600	36203000	0.410000
chr3	54899100	54899500	0.340000	chr5	36230400	36230800	0.352500
chr1	89745223	89745423	0.365000	chr5	36232600	36232800	0.405000
chr4	58677312	58677512	0.280000	chr5	36235600	36235800	0.380000
chr5	125931173	125931373	0.315000	chr5	36238000	36238200	0.345000
chr14	65896846	65897446	0.376667	chr5	36239800	36240400	0.383333
chr6	105194607	105194807	0.475000	chr5	36240800	36241000	0.480000
chr22	13183899	13184899	0.362000	chr5	36241400	36242400	0.708000
chr3	3378918	3379118	0.510000	chr5	36265600	36265800	0.590000
chr3	164517951	164518351	0.337500	chr5	36273800	36274200	0.392500
chrX	115060561	115060761	0.385000	chr5	36299000	36299200	0.475000
chr3	162451239	162451439	0.300000	chr5	36301800	36302000	0.430000
chr3	21118918	21119118	0.430000	chr5	36305800	36306000	0.450000
chr3	85649974	85650174	0.375000	chr5	36366000	36366200	0.415000
chr10	32766546	32766946	0.430000	chr5	36373400	36373800	0.435000
chr22	32456366	32456566	0.425000	chr5	36389400	36389600	0.505000
chr3	112763651	112763851	0.350000	chr5	36398200	36398400	0.380000
chr16	25037773	25037973	0.500000	chr5	36404000	36404200	0.515000
chr7	55316418	55316618	0.370000	chr5	36417400	36417600	0.385000
chr4	60426956	60427156	0.395000	chr5	36419600	36419800	0.440000
chr3	83240101	83240701	0.463333	chr5	36438800	36439400	0.471667
chr3	72315051	72315251	0.430000	chr5	36440400	36440600	0.515000
chr20	43382729	43382929	0.475000	chr5	36441000	36441200	0.480000
chr4	106169771	106169971	0.465000	chr5	36442600	36442800	0.495000
chr2	136207072	136207272	0.460000	chr5	36459600	36459800	0.490000
chr6	97962287	97962487	0.330000	chr5	36462400	36462600	0.380000
chr12	48871842	48872042	0.450000	chr5	36488000	36488200	0.460000
chr13	96782712	96782912	0.440000	chr5	36507400	36507600	0.445000
chr3	55561032	55561232	0.400000	chr5	36529200	36529400	0.415000
chr12	63053977	63054177	0.410000	chr5	36561600	36561800	0.390000
chr18	36911034	36911234	0.390000	chr5	36585800	36586000	0.435000
chr11	121032066	121032266	0.350000	chr5	36594000	36594200	0.385000
chr8	95166522	95166722	0.460000	chr5	36602800	36603000	0.490000
chr1	11812948	11813148	0.445000	chr5	36606600	36606800	0.485000
chr9	78512514	78512714	0.435000	chr5	36612000	36612200	0.445000
chrX	89204726	89205526	0.352500	chr5	36623800	36624600	0.460000
chr3	167192653	167192853	0.300000	chr5	36631200	36631400	0.340000
chr4	136913553	136913753	0.385000	chr5	36655200	36655400	0.450000
chr12	46974902	46975102	0.355000	chr5	36657600	36657800	0.410000
chr13	102054512	102054712	0.405000	chr5	36680200	36680400	0.485000
chr15	36088111	36088311	0.280000	chr5	36681800	36682000	0.340000
chr18	24105418	24105618	0.470000	chr5	36683800	36684000	0.530000
chr6	82103803	82104603	0.367500	chr5	36685600	36686400	0.418750
chr9	86995805	86996605	0.367500	chr5	36688800	36689600	0.442500
chr5	178159760	178160360	0.513333	chr5	36690000	36690600	0.626667
chr11	17495829	17496029	0.580000	chr5	36693200	36693400	0.650000
chr20	16676149	16676349	0.460000	chr5	36696200	36696400	0.545000
chr1	146077067	146077267	0.445000	chr5	36701400	36701600	0.465000
chr2	69484439	69484639	0.455000	chr5	36704200	36704400	0.460000
chr3	94323776	94323976	0.420000	chr5	36712800	36713000	0.475000
chr7	69026975	69027175	0.315000	chr5	36720800	36721000	0.320000
chr12	125140523	125140723	0.450000	chr5	36723000	36723200	0.480000
chr7	32074752	32074952	0.485000	chr5	36724000	36724200	0.510000
chr1	148302214	148302614	0.530000	chr5	36724800	36725200	0.532500
chr13	81089647	81089847	0.360000	chr5	36729000	36729200	0.375000
chr1	66694567	66694767	0.400000	chr5	36734600	36734800	0.410000
chr11	8371554	8371754	0.420000	chr5	36739800	36740000	0.490000
chr4	116063504	116063704	0.410000	chr5	36740600	36740800	0.510000
chr7	74107555	74108755	0.538333	chr5	36744800	36746000	0.570833
chr2	215972317	215972517	0.495000	chr5	36752000	36752200	0.520000
chr7	81479422	81479622	0.455000	chr5	36777200	36777400	0.470000
chrX	68788274	68788474	0.405000	chr5	36821000	36821200	0.470000
chr1	50850356	50850556	0.315000	chr5	36837000	36837200	0.345000
chr18	52161287	52161887	0.316667	chr5	36839600	36840200	0.356667
chr3	63495692	63495892	0.350000	chr5	36842200	36842400	0.390000
chr20	46723421	46723621	0.375000	chr5	36844600	36844800	0.450000
chr11	66612075	66612875	0.463750	chr5	368600	369400	0.522500
chr8	99384483	99384683	0.345000	chr5	36870600	36870800	0.360000
chrY	19281269	19282069	0.288750	chr5	36871400	36872200	0.318750
chr21	31915880	31916080	0.350000	chr5	36873400	36873600	0.370000
chr16	73049091	73051691	0.451154	chr5	36875000	36877600	0.587308
chr17	69917503	69917703	0.360000	chr5	36878200	36878400	0.380000
chr7	113691318	113692318	0.307000	chr5	36878800	36879800	0.368000
chr3	2678206	2679406	0.368333	chr5	36880400	36881600	0.322500
chrX	74022245	74022445	0.345000	chr5	36882400	36882600	0.365000
chr12	96171766	96172166	0.505000	chr5	36885800	36886200	0.540000
chr6	143887599	143887799	0.280000	chr5	36940400	36940600	0.410000
chr7	16427048	16427248	0.330000	chr5	36951800	36952000	0.340000
chr2	212391971	212392171	0.310000	chr5	36990200	36990400	0.405000
chr2	125822245	125822445	0.450000	chr5	37012600	37012800	0.510000
chr1	221635155	221635355	0.410000	chr5	37035400	37035600	0.355000
chrX	133349249	133349449	0.440000	chr5	37043800	37044000	0.450000
chr3	150644003	150644203	0.425000	chr5	37088200	37088400	0.455000
chr1	189358402	189358602	0.340000	chr5	37090400	37090600	0.360000
chr18	5219950	5220150	0.325000	chr5	37111800	37112000	0.335000
chr3	38184574	38184774	0.335000	chr5	37121600	37121800	0.450000
chr8	80528622	80528822	0.400000	chr5	37182800	37183000	0.410000
chr2	27832399	27832599	0.390000	chr5	37184800	37185000	0.415000
chrX	122831667	122831867	0.365000	chr5	37186600	37186800	0.370000
chr5	113825895	113826095	0.345000	chr5	37187800	37188000	0.305000
chr10	64082875	64083275	0.385000	chr5	37189400	37189800	0.422500
chr14	54164524	54165124	0.368333	chr5	37197400	37198000	0.400000
chr13	22030201	22031001	0.506250	chr5	372000	372800	0.620000
chr18	27057882	27058082	0.390000	chr5	37206800	37207000	0.330000
chr1	23359529	23359729	0.435000	chr5	37212200	37212400	0.440000
chr21	6831267	6831867	0.663333	chr5	37249000	37249600	0.751667
chr14	88995302	88995502	0.495000	chr5	37296400	37296600	0.515000
chr6	160610582	160610782	0.480000	chr5	373200	373400	0.725000
chr7	55298229	55299229	0.411000	chr5	37371000	37372000	0.499000
chr14	97177596	97178196	0.471667	chr5	37379200	37379800	0.578333
chr1	200725312	200725512	0.460000	chr5	373800	374000	0.830000
chr16	72225663	72225863	0.335000	chr5	37413000	37413200	0.340000
chr4	24032979	24033179	0.430000	chr5	37415000	37415200	0.435000
chr5	82354214	82354414	0.515000	chr5	37416600	37416800	0.525000
chr2	99740354	99740554	0.415000	chr5	37463600	37463800	0.445000
chr14	50542999	50543199	0.405000	chr5	37483200	37483400	0.485000
chr12	12417278	12417478	0.340000	chr5	37495200	37495400	0.415000
chr5	60178935	60179335	0.410000	chr5	37553200	37553600	0.415000
chr5	133783774	133784374	0.420000	chr5	37562200	37562800	0.465000
chrX	55059252	55060052	0.340000	chr5	37576200	37577000	0.367500
chr4	176997074	176997474	0.370000	chr5	37580200	37580600	0.385000
chr2	128037323	128037523	0.455000	chr5	37661400	37661600	0.470000
chr9	31637585	31637785	0.405000	chr5	37668600	37668800	0.485000
chr6	149259726	149260126	0.460000	chr5	37672200	37672600	0.517500
chr2	124814126	124814326	0.400000	chr5	37721600	37721800	0.425000
chr9	116908769	116908969	0.415000	chr5	37723000	37723200	0.420000
chr1	51468656	51468856	0.305000	chr5	37723600	37723800	0.480000
chr7	81004590	81004790	0.340000	chr5	37736200	37736400	0.390000
chr5	4286789	4286989	0.380000	chr5	37738200	37738400	0.390000
chrX	28953069	28953269	0.300000	chr5	37742200	37742400	0.365000
chr5	146757505	146757705	0.445000	chr5	3778200	3778400	0.450000
chr1	241208016	241208216	0.540000	chr5	37834600	37834800	0.720000
chr16	1621678	1622078	0.522500	chr5	37837400	37837800	0.627500
chr8	116416668	116417468	0.416250	chr5	37839800	37840600	0.732500
chr4	50258357	50258557	0.370000	chr5	37848200	37848400	0.415000
chr13	110792380	110792580	0.380000	chr5	37927800	37928000	0.415000
chr17	33525792	33525992	0.485000	chr5	38104600	38104800	0.495000
chr14	68844998	68845398	0.440000	chr5	38105800	38106200	0.502500
chr6	108350754	108350954	0.450000	chr5	3818800	3819000	0.465000
chr4	186458840	186459040	0.400000	chr5	38193200	38193400	0.515000
chr1	47618758	47618958	0.435000	chr5	38207400	38207600	0.445000
chr17	75232458	75232658	0.470000	chr5	38258800	38259000	0.690000
chr2	43648529	43648729	0.535000	chr5	38265600	38265800	0.560000
chr1	188815712	188816112	0.387500	chr5	3827600	3828000	0.470000
chr17	38042517	38042717	0.540000	chr5	38290200	38290400	0.545000
chr1	35623203	35623403	0.420000	chr5	38298000	38298200	0.475000
chr2	56630865	56631265	0.377500	chr5	38333200	38333600	0.377500
chr4	181360791	181360991	0.370000	chr5	3835800	3836000	0.425000
chr6	109104502	109104702	0.450000	chr5	3837800	3838000	0.510000
chr1	222274952	222275152	0.445000	chr5	38379600	38379800	0.465000
chr21	40003723	40003923	0.460000	chr5	38383000	38383200	0.490000
chr14	37151279	37151479	0.415000	chr5	38404800	38405000	0.500000
chr6	91114013	91114213	0.460000	chr5	38420800	38421000	0.465000
chr14	61358483	61358683	0.485000	chr5	38441800	38442000	0.530000
chr12	18705901	18706101	0.500000	chr5	38453600	38453800	0.515000
chr13	50377538	50377738	0.330000	chr5	38456000	38456200	0.480000
chr8	38411352	38411752	0.385000	chr5	38484000	38484400	0.497500
chr9	83713795	83713995	0.375000	chr5	38551600	38551800	0.380000
chr11	93932877	93933477	0.403333	chr5	38556400	38557000	0.795000
chr6	101823161	101823361	0.320000	chr5	3858600	3858800	0.505000
chr18	54693506	54693706	0.420000	chr5	38600400	38600600	0.435000
chr21	14700025	14700225	0.360000	chr5	38607600	38607800	0.495000
chr11	48243833	48244233	0.480000	chr5	38660200	38660600	0.507500
chr18	3963062	3963262	0.515000	chr5	38809800	38810000	0.580000
chr9	127964723	127964923	0.605000	chr5	38845600	38845800	0.665000
chr7	153024941	153025141	0.460000	chr5	38861200	38861400	0.485000
chr1	213162766	213162966	0.345000	chr5	3886600	3886800	0.370000
chr2	147604803	147605003	0.315000	chr5	38878800	38879000	0.435000
chr4	139752495	139752695	0.420000	chr5	38888200	38888400	0.525000
chr10	28495332	28495532	0.520000	chr5	3891200	3891400	0.525000
chr14	56742210	56742410	0.365000	chr5	38922200	38922400	0.510000
chr8	39881838	39882038	0.415000	chr5	38933000	38933200	0.465000
chr18	68048051	68048251	0.355000	chr5	38960800	38961000	0.455000
chr17	49147729	49147929	0.290000	chr5	38994400	38994600	0.365000
chr13	47046600	47046800	0.315000	chr5	39005600	39005800	0.375000
chr11	26059313	26059513	0.360000	chr5	39007200	39007400	0.365000
chr16	83868649	83869649	0.410000	chr5	39015800	39016800	0.414000
chr4	16252945	16253145	0.420000	chr5	39024200	39024400	0.455000
chr20	59441333	59441533	0.555000	chr5	39034800	39035000	0.560000
chr3	147710723	147710923	0.385000	chr5	39055000	39055200	0.395000
chr8	94808326	94808526	0.375000	chr5	39073000	39073200	0.390000
chr2	2726657	2726857	0.600000	chr5	39073600	39073800	0.630000
chr10	13385439	13385639	0.475000	chr5	39074400	39074600	0.790000
chr1	76992398	76992598	0.465000	chr5	39075000	39075200	0.695000
chr16	43250704	43250904	0.000000	chr5	39076200	39076400	0.375000
chr13	96030254	96030454	0.340000	chr5	39077000	39077200	0.335000
chr5	68961059	68961259	0.435000	chr5	39080600	39080800	0.465000
chr9	2472583	2472783	0.470000	chr5	39101000	39101200	0.505000
chrX	108597676	108597876	0.355000	chr5	39102800	39103000	0.450000
chr5	139327231	139327431	0.295000	chr5	39113400	39113600	0.400000
chr13	63116483	63117083	0.345000	chr5	39114200	39114800	0.375000
chr10	107510312	107511312	0.369000	chr5	39115800	39116800	0.388000
chr2	228500078	228501478	0.320000	chr5	39117400	39118800	0.395000
chr14	21046533	21046733	0.365000	chr5	39119800	39120000	0.330000
chr19	33388444	33388844	0.635000	chr5	391200	391600	0.747500
chr9	64378584	64378784	0.345000	chr5	39122600	39122800	0.360000
chr12	106157806	106158006	0.425000	chr5	39137800	39138000	0.440000
chr2	57300253	57300453	0.300000	chr5	39148600	39148800	0.325000
chrX	68125713	68125913	0.365000	chr5	39151800	39152000	0.400000
chr8	23906438	23907038	0.336667	chr5	39157800	39158400	0.426667
chr8	13404028	13404228	0.345000	chr5	39161000	39161200	0.390000
chr15	84567762	84567962	0.390000	chr5	39164200	39164400	0.420000
chr3	97068164	97068564	0.372500	chr5	39164800	39165200	0.385000
chr7	145641477	145641877	0.337500	chr5	39167200	39167600	0.377500
chr5	159380590	159380990	0.345000	chr5	39177000	39177400	0.430000
chr6	132559159	132559759	0.341667	chr5	39177800	39178400	0.355000
chr12	24671677	24671877	0.340000	chr5	39179000	39179200	0.370000
chr1	58200504	58200704	0.360000	chr5	39186400	39186600	0.375000
chr12	69816853	69817253	0.325000	chr5	39187200	39187600	0.362500
chr15	76897784	76897984	0.355000	chr5	39188200	39188400	0.365000
chr6	107503650	107503850	0.400000	chr5	39189400	39189600	0.415000
chr16	76570430	76571430	0.413000	chr5	39190400	39191400	0.433000
chr9	5445888	5446088	0.350000	chr5	39192600	39192800	0.365000
chr9	31368994	31369394	0.462500	chr5	39193600	39194000	0.477500
chr3	87826545	87827545	0.421000	chr5	39194600	39195600	0.448000
chr9	75688365	75688565	0.365000	chr5	39196600	39196800	0.440000
chr10	52203016	52203216	0.385000	chr5	39197600	39197800	0.510000
chr8	93671527	93671727	0.345000	chr5	39198200	39198400	0.385000
chr2	11165008	11165208	0.730000	chr5	392000	392200	0.770000
chr6	64870461	64870661	0.320000	chr5	39200200	39200400	0.495000
chr11	20280872	20281472	0.325000	chr5	39200800	39201400	0.391667
chr3	66925542	66926342	0.315000	chr5	39203000	39203800	0.351250
chr16	36923608	36923808	0.395000	chr5	39205600	39205800	0.435000
chr8	52958748	52958948	0.490000	chr5	39208600	39208800	0.545000
chrX	1104185	1104385	0.545000	chr5	39210000	39210200	0.560000
chr11	18998139	18998339	0.360000	chr5	39211800	39212000	0.440000
chr5	88774649	88774849	0.365000	chr5	39214000	39214200	0.295000
chr2	30408041	30408241	0.510000	chr5	39215400	39215600	0.550000
chr18	63699668	63700268	0.463333	chr5	39217400	39218000	0.478333
chr18	70087813	70088013	0.425000	chr5	39219600	39219800	0.435000
chr10	36917082	36918082	0.414000	chr5	39223800	39224800	0.433000
chr3	20864085	20864285	0.410000	chr5	39249200	39249400	0.430000
chr13	101155999	101156199	0.335000	chr5	39256600	39256800	0.425000
chr8	131816471	131816671	0.460000	chr5	392600	392800	0.530000
chr4	136919623	136919823	0.375000	chr5	39263200	39263400	0.385000
chr8	75823519	75823719	0.385000	chr5	39264600	39264800	0.490000
chrX	101345147	101345347	0.475000	chr5	39266600	39266800	0.500000
chr5	127009941	127010541	0.410000	chr5	39270200	39270800	0.430000
chr5	72109728	72110328	0.426667	chr5	39272200	39272800	0.450000
chr5	26725269	26725469	0.270000	chr5	39273400	39273600	0.370000
chr4	152840470	152840670	0.385000	chr5	39274800	39275000	0.390000
chr9	119157204	119157404	0.455000	chr5	39283400	39283600	0.475000
chr8	122143136	122143336	0.285000	chr5	39302600	39302800	0.375000
chr3	121117432	121117632	0.265000	chr5	39361000	39361200	0.305000
chr4	176848522	176848722	0.405000	chr5	39376400	39376600	0.445000
chr16	63042317	63042517	0.355000	chr5	39381400	39381600	0.520000
chr11	107367389	107367989	0.383333	chr5	39399200	39399800	0.385000
chr6	116122531	116122731	0.350000	chr5	39411200	39411400	0.340000
chrX	82106738	82106938	0.310000	chr5	39412800	39413000	0.385000
chr1	33339834	33340034	0.415000	chr5	39420800	39421000	0.510000
chr15	40292645	40292845	0.460000	chr5	39423400	39423600	0.535000
chr18	15209056	15209256	0.480000	chr5	39425000	39425200	0.610000
chr20	59209674	59210274	0.453333	chr5	3943600	3944200	0.468333
chr2	68844827	68845027	0.325000	chr5	39461000	39461200	0.430000
chr1	208361840	208362240	0.345000	chr5	39466800	39467200	0.390000
chr19	25107824	25108024	0.400000	chr5	39469200	39469400	0.305000
chr5	78884005	78884205	0.415000	chr5	39470200	39470400	0.450000
chr10	88993023	88993223	0.410000	chr5	39476600	39476800	0.470000
chr8	32816141	32816541	0.370000	chr5	39498200	39498600	0.372500
chr19	25470175	25470375	0.395000	chr5	39503200	39503400	0.435000
chr11	71275024	71275424	0.405000	chr5	39525800	39526200	0.447500
chr5	134624974	134625374	0.422500	chr5	39526800	39527200	0.442500
chrX	10275009	10275409	0.440000	chr5	3954200	3954600	0.475000
chr12	6591274	6591474	0.375000	chr5	39543400	39543600	0.430000
chr7	38589295	38589495	0.370000	chr5	39547600	39547800	0.380000
chr6	109794033	109794233	0.355000	chr5	39556000	39556200	0.385000
chr18	73370906	73371106	0.385000	chr5	39581200	39581400	0.390000
chr11	95362600	95362800	0.335000	chr5	39599800	39600000	0.385000
chr12	16770275	16770475	0.385000	chr5	39669000	39669200	0.400000
chr6	5762069	5762269	0.380000	chr5	39713600	39713800	0.430000
chrX	115417662	115417862	0.345000	chr5	39714200	39714400	0.355000
chr19	13706299	13706499	0.450000	chr5	39716600	39716800	0.465000
chr21	23523715	23523915	0.335000	chr5	39772400	39772600	0.475000
chr10	82662038	82662438	0.380000	chr5	3980200	3980600	0.410000
chrY	32271874	32272074	0.000000	chr5	39902200	39902400	0.380000
chr8	117072454	117072854	0.315000	chr5	39905400	39905800	0.362500
chr20	55640949	55641149	0.345000	chr5	39906200	39906400	0.370000
chr1	150451962	150452162	0.495000	chr5	3994200	3994400	0.560000
chrX	54302928	54303528	0.333333	chr5	39946400	39947000	0.348333
chr8	112493765	112493965	0.300000	chr5	39949000	39949200	0.410000
chr12	98579311	98579511	0.460000	chr5	4000000	4000200	0.560000
chr17	64991715	64991915	0.485000	chr5	400000	400200	0.640000
chr12	21516356	21516556	0.335000	chr5	40017200	40017400	0.395000
chr9	7259272	7259672	0.392500	chr5	40025600	40026000	0.397500
chr6	106667913	106668513	0.353333	chr5	40033200	40033800	0.416667
chr1	231905853	231906053	0.355000	chr5	40034600	40034800	0.360000
chr4	67640202	67640602	0.345000	chr5	40052800	40053200	0.415000
chr6	156372560	156372760	0.340000	chr5	40079400	40079600	0.365000
chr12	106432358	106432558	0.390000	chr5	40191800	40192000	0.395000
chr6	74079185	74079385	0.385000	chr5	40198800	40199000	0.420000
chr12	42102570	42102770	0.305000	chr5	40202800	40203000	0.325000
chrX	30451157	30451357	0.410000	chr5	40220400	40220600	0.445000
chr12	96051571	96052171	0.478333	chr5	4022200	4022800	0.585000
chr2	186340195	186340395	0.330000	chr5	40224000	40224200	0.395000
chr6	38648841	38649041	0.265000	chr5	40258200	40258400	0.415000
chr5	7216941	7217141	0.415000	chr5	40277200	40277400	0.495000
chr7	92343364	92343564	0.300000	chr5	40333600	40333800	0.365000
chr3	63616289	63616489	0.350000	chr5	40338600	40338800	0.365000
chrX	132547880	132548080	0.350000	chr5	40356400	40356600	0.395000
chr22	6064910	6065310	0.000000	chr5	40361400	40361800	0.302500
chr3	182429813	182430013	0.345000	chr5	40365800	40366000	0.360000
chr10	66461619	66462019	0.382500	chr5	40378400	40378800	0.392500
chr3	104916210	104916410	0.310000	chr5	40384200	40384400	0.320000
chr10	128845712	128845912	0.320000	chr5	40385200	40385400	0.335000
chr14	103747189	103747389	0.440000	chr5	40386400	40386600	0.475000
chr5	42985256	42985456	0.450000	chr5	40388400	40388600	0.485000
chr4	173056834	173057034	0.410000	chr5	40390400	40390600	0.360000
chr21	24018023	24018223	0.275000	chr5	40391800	40392000	0.380000
chr15	35988451	35988651	0.345000	chr5	40402000	40402200	0.400000
chr9	39885673	39886073	0.297500	chr5	40404600	40405000	0.335000
chr3	82923819	82924019	0.265000	chr5	40405400	40405600	0.365000
chr7	20074711	20075111	0.352500	chr5	40406000	40406400	0.367500
chr2	216468875	216469075	0.450000	chr5	40407000	40407200	0.485000
chrX	101133561	101133761	0.370000	chr5	40409800	40410000	0.400000
chr4	103184204	103184404	0.400000	chr5	40410400	40410600	0.450000
chr2	17585314	17585514	0.415000	chr5	40411000	40411200	0.420000
chr15	76236908	76237108	0.350000	chr5	40413800	40414000	0.340000
chr22	3110109	3110309	0.000000	chr5	4042400	4042600	0.475000
chr12	126154554	126154754	0.435000	chr5	40428200	40428400	0.455000
chr7	38935219	38935619	0.387500	chr5	40429800	40430200	0.430000
chr4	81851953	81852153	0.375000	chr5	40434000	40434200	0.445000
chr3	176487413	176488813	0.341429	chr5	40436600	40438000	0.399286
chr21	18316583	18317383	0.390000	chr5	40441800	40442600	0.400000
chr14	94658679	94658879	0.500000	chr5	40447000	40447200	0.505000
chr17	26121410	26121610	0.430000	chr5	40479200	40479400	0.460000
chr8	99758460	99758660	0.405000	chr5	40480600	40480800	0.430000
chr7	70509445	70509645	0.370000	chr5	40484600	40484800	0.415000
chr20	9108171	9108771	0.380000	chr5	40485200	40485800	0.393333
chr18	22887643	22888243	0.398333	chr5	40486600	40487200	0.415000
chr6	61611769	61612169	0.347500	chr5	40490400	40490800	0.350000
chr6	101490938	101491138	0.415000	chr5	40492200	40492400	0.445000
chr22	14422126	14422326	0.365000	chr5	40495200	40495400	0.385000
chr12	90352108	90352308	0.320000	chr5	40502800	40503000	0.380000
chr4	30213404	30213604	0.320000	chr5	40507200	40507400	0.330000
chr12	40098308	40098508	0.360000	chr5	40522000	40522200	0.385000
chr7	24552712	24553312	0.336667	chr5	40569600	40570200	0.346667
chr5	147759617	147759817	0.405000	chr5	40570800	40571000	0.370000
chr7	92366003	92366203	0.375000	chr5	40571800	40572000	0.395000
chr5	98211858	98212058	0.330000	chr5	40578600	40578800	0.430000
chr21	22512798	22512998	0.285000	chr5	40591800	40592000	0.350000
chr15	76535056	76535256	0.385000	chr5	40605600	40605800	0.420000
chr20	480841	481041	0.340000	chr5	40615600	40615800	0.350000
chr2	7669203	7669603	0.312500	chr5	40616800	40617200	0.342500
chr17	12915348	12915548	0.345000	chr5	40621800	40622000	0.325000
chr4	95561921	95562121	0.420000	chr5	40623600	40623800	0.425000
chr2	118347857	118348057	0.365000	chr5	40627800	40628000	0.395000
chr14	4257501	4257701	0.000000	chr5	40628600	40628800	0.315000
chr16	70363966	70364166	0.460000	chr5	40634800	40635000	0.525000
chrX	44507482	44507682	0.410000	chr5	40641400	40641600	0.430000
chr7	87278945	87279145	0.420000	chr5	40649600	40649800	0.435000
chr4	159507643	159508443	0.383750	chr5	40652400	40653200	0.515000
chr12	22542888	22543088	0.395000	chr5	40653800	40654000	0.430000
chr7	130019383	130019583	0.375000	chr5	40655200	40655400	0.415000
chr1	77342393	77342993	0.340000	chr5	40669600	40670200	0.403333
chr2	204171063	204171263	0.400000	chr5	40672400	40672600	0.435000
chr8	97169527	97169927	0.442500	chr5	40675800	40676200	0.457500
chr3	100117120	100117320	0.315000	chr5	40678200	40678400	0.355000
chr6	34872409	34873009	0.518333	chr5	40679400	40680000	0.666667
chr11	108270623	108270823	0.460000	chr5	40680800	40681000	0.540000
chr5	171460159	171460359	0.510000	chr5	40681400	40681600	0.615000
chr2	48979635	48980435	0.466250	chr5	40682000	40682800	0.475000
chr17	43147624	43147824	0.395000	chr5	40683400	40683600	0.405000
chr3	117152973	117153173	0.420000	chr5	40687400	40687600	0.445000
chrX	5283962	5284162	0.380000	chr5	40688200	40688400	0.485000
chr1	46123884	46124084	0.395000	chr5	40689600	40689800	0.405000
chr2	28750332	28750532	0.450000	chr5	40692400	40692600	0.455000
chr2	82298623	82298823	0.375000	chr5	40723200	40723400	0.485000
chr6	156570287	156570487	0.450000	chr5	40733600	40733800	0.470000
chr17	68443819	68444219	0.365000	chr5	40734200	40734600	0.395000
chr1	194159939	194160139	0.340000	chr5	40736400	40736600	0.345000
chr8	99546437	99547037	0.296667	chr5	40754600	40755200	0.378333
chr22	41400966	41401366	0.560000	chr5	40755800	40756200	0.610000
chr4	88425809	88426009	0.315000	chr5	40791800	40792000	0.320000
chr1	220581674	220581874	0.320000	chr5	40796600	40796800	0.405000
chrX	40136529	40138129	0.440000	chr5	40797400	40799000	0.628125
chr18	17760736	17760936	0.365000	chr5	40799400	40799600	0.385000
chr2	34919146	34919346	0.360000	chr5	40800200	40800400	0.370000
chr3	144382093	144383093	0.404000	chr5	40801400	40802400	0.413000
chr4	34130987	34131187	0.360000	chr5	40803000	40803200	0.465000
chr1	32014949	32015349	0.410000	chr5	40812200	40812600	0.417500
chr17	79590256	79590456	0.405000	chr5	40823600	40823800	0.490000
chr1	168956839	168957039	0.360000	chr5	40824400	40824600	0.375000
chr3	134678754	134679154	0.435000	chr5	40825400	40825800	0.485000
chr3	12204732	12205132	0.342500	chr5	40826600	40827000	0.505000
chr10	50287690	50287890	0.355000	chr5	40828200	40828400	0.380000
chr9	25062877	25063077	0.420000	chr5	40829400	40829600	0.465000
chr5	63910831	63911031	0.390000	chr5	40833200	40833400	0.420000
chr12	19774930	19775130	0.400000	chr5	40834400	40834600	0.495000
chr6	96869715	96870115	0.480000	chr5	40835200	40835600	0.580000
chr3	100549895	100550095	0.440000	chr5	40836000	40836200	0.570000
chr8	86699388	86699588	0.390000	chr5	40838200	40838400	0.410000
chr1	235860529	235860929	0.357500	chr5	40841200	40841600	0.400000
chr1	108486005	108486205	0.455000	chr5	40853800	40854000	0.505000
chr10	68809605	68809805	0.305000	chr5	40865000	40865200	0.395000
chr18	45286217	45286417	0.435000	chr5	40904800	40905000	0.480000
chr12	47442637	47443037	0.395000	chr5	40909200	40909600	0.452500
chr12	91938481	91938681	0.445000	chr5	41122600	41122800	0.490000
chr16	78317096	78317296	0.490000	chr5	4124600	4124800	0.510000
chr5	159289766	159290166	0.392500	chr5	41264000	41264400	0.405000
chr1	176633359	176633559	0.325000	chr5	41414800	41415000	0.330000
chr2	131627653	131628053	0.405000	chr5	414200	414600	0.485000
chr1	58796403	58796603	0.420000	chr5	41435400	41435600	0.540000
chr10	37637689	37638289	0.508333	chr5	415200	415800	0.690000
chr5	136543866	136544266	0.435000	chr5	41527400	41527800	0.440000
chr4	148853454	148853654	0.350000	chr5	41636800	41637000	0.470000
chr5	157486725	157486925	0.400000	chr5	41708200	41708400	0.415000
chrX	140866856	140867056	0.295000	chr5	41738800	41739000	0.355000
chr5	17278457	17279057	0.388333	chr5	41747400	41748000	0.423333
chr15	52689049	52689249	0.350000	chr5	41755000	41755200	0.355000
chr1	148750320	148750520	0.410000	chr5	41763200	41763400	0.430000
chr11	81373504	81373704	0.315000	chr5	41843600	41843800	0.380000
chr1	155713854	155714054	0.385000	chr5	41845200	41845400	0.455000
chr7	32248370	32248570	0.415000	chr5	41849200	41849400	0.425000
chr17	66600835	66601235	0.430000	chr5	41856600	41857000	0.437500
chr3	69266062	69266262	0.485000	chr5	41869200	41869400	0.585000
chr13	112047945	112048545	0.480000	chr5	41870400	41871000	0.630000
chrY	21549733	21550133	0.410000	chr5	41883200	41883600	0.462500
chr5	93030092	93030292	0.355000	chr5	41891200	41891400	0.400000
chr2	230792274	230792474	0.460000	chr5	4189400	4189600	0.490000
chr4	139214027	139214427	0.495000	chr5	41904000	41904400	0.640000
chr18	59409682	59410282	0.463333	chr5	41924800	41925400	0.600000
chr6	130166925	130167125	0.435000	chr5	41925800	41926000	0.480000
chr14	30981999	30982199	0.415000	chr5	4197200	4197400	0.420000
chr2	28656093	28656493	0.492500	chr5	41995800	41996200	0.520000
chr10	10766707	10766907	0.510000	chr5	42057400	42057600	0.515000
chr1	202849255	202849455	0.355000	chr5	42116000	42116200	0.440000
chr16	4719642	4719842	0.420000	chr5	4229800	4230000	0.445000
chr3	12971232	12971432	0.505000	chr5	42423400	42423600	0.600000
chr20	13343098	13343298	0.545000	chr5	42424600	42424800	0.595000
chr17	72876856	72877056	0.485000	chr5	425800	426000	0.515000
chr8	124443778	124443978	0.425000	chr5	42583400	42583600	0.470000
chr6	45755177	45755377	0.510000	chr5	42586600	42586800	0.515000
chr9	6533483	6533683	0.440000	chr5	42587800	42588000	0.510000
chr15	35549885	35550285	0.435000	chr5	42591000	42591400	0.450000
chrX	76265795	76266195	0.395000	chr5	42593600	42594000	0.400000
chr7	86315302	86315902	0.341667	chr5	42621400	42622000	0.375000
chrY	29839523	29839723	0.000000	chr5	42656800	42657000	0.305000
chr15	88714431	88714631	0.445000	chr5	42667200	42667400	0.470000
chr15	28986898	28987098	0.480000	chr5	42691600	42691800	0.520000
chr3	33211127	33211327	0.435000	chr5	42715800	42716000	0.450000
chr1	732760	732960	0.450000	chr5	42718800	42719000	0.465000
chr17	70249437	70250037	0.381667	chr5	42720400	42721000	0.371667
chr2	175136282	175136482	0.295000	chr5	42749200	42749400	0.420000
chrX	80643835	80644635	0.462500	chr5	42756600	42757400	0.541250
chr12	100311226	100311426	0.315000	chr5	42767600	42767800	0.330000
chr21	39958680	39958880	0.435000	chr5	42808200	42808400	0.510000
chr12	68191528	68191928	0.422500	chr5	42811800	42812200	0.432500
chr8	66818117	66818317	0.300000	chr5	42831000	42831200	0.405000
chr9	29126511	29126911	0.362500	chr5	42834600	42835000	0.432500
chr3	60238917	60239517	0.413333	chr5	42840400	42841000	0.471667
chr19	51422724	51422924	0.470000	chr5	42871200	42871400	0.500000
chrX	15883218	15883618	0.435000	chr5	42872800	42873200	0.445000
chr15	28064037	28064237	0.370000	chr5	42875800	42876000	0.510000
chr17	30033874	30034074	0.390000	chr5	42876600	42876800	0.415000
chr13	22528744	22529144	0.410000	chr5	42879400	42879800	0.417500
chr10	32637022	32637222	0.380000	chr5	42889400	42889600	0.435000
chr6	50078997	50079197	0.475000	chr5	42894200	42894400	0.605000
chrX	70396355	70397355	0.449000	chr5	42908200	42909200	0.482000
chr8	34137447	34137847	0.370000	chr5	42912200	42912600	0.330000
chr1	154283617	154284217	0.470000	chr5	42949400	42950000	0.488333
chr6	65373752	65375352	0.476250	chr5	42950800	42952400	0.595625
chr10	100963156	100963356	0.370000	chr5	42956600	42956800	0.400000
chr8	65084761	65084961	0.410000	chr5	4295800	4296000	0.455000
chr6	75639768	75639968	0.295000	chr5	42962200	42962400	0.350000
chr13	23130280	23131280	0.352000	chr5	42981200	42982200	0.435000
chr21	33197229	33197429	0.455000	chr5	42982800	42983000	0.530000
chr22	17497695	17497895	0.425000	chr5	42985200	42985400	0.460000
chr1	31933312	31934312	0.440000	chr5	42986400	42987400	0.456000
chr11	83126031	83126231	0.380000	chr5	42988400	42988600	0.410000
chr4	81702841	81703041	0.360000	chr5	42989200	42989400	0.400000
chr13	16495113	16495313	0.370000	chr5	42990000	42990200	0.445000
chr9	84244016	84244216	0.405000	chr5	42992000	42992200	0.605000
chr16	84810567	84810767	0.585000	chr5	42992600	42992800	0.725000
chr2	21340623	21340823	0.405000	chr5	42993200	42993400	0.535000
chr11	91072754	91072954	0.390000	chr5	42993800	42994000	0.480000
chr18	51115363	51116563	0.448333	chr5	42994400	42995600	0.467500
chr16	11755942	11756742	0.432500	chr5	43000000	43000800	0.545000
chr6	52019407	52019607	0.350000	chr5	43002600	43002800	0.430000
chr17	73649765	73649965	0.515000	chr5	43007600	43007800	0.540000
chr17	51164300	51164900	0.533333	chr5	43008200	43008800	0.575000
chr11	40890720	40891520	0.396250	chr5	43009200	43010000	0.443750
chr6	35033244	35033844	0.445000	chr5	43010400	43011000	0.505000
chr13	17078521	17078721	0.410000	chr5	43017400	43017600	0.510000
chr1	204079435	204080035	0.573333	chr5	43018000	43018600	0.625000
chr11	110519406	110519606	0.415000	chr5	43019000	43019200	0.430000
chr3	37283359	37283959	0.403333	chr5	43019600	43020200	0.481667
chr1	111343580	111343780	0.375000	chr5	43020600	43020800	0.500000
chr7	121059442	121059642	0.315000	chr5	43021400	43021600	0.470000
chr3	30651148	30651348	0.330000	chr5	43026400	43026600	0.480000
chr22	30418042	30418242	0.455000	chr5	43032400	43032600	0.470000
chr10	120459096	120459896	0.458750	chr5	43038000	43038800	0.478750
chr10	111658173	111658373	0.505000	chr5	43039600	43039800	0.620000
chr13	36872518	36873118	0.476667	chr5	43040400	43041000	0.491667
chr17	57003484	57004484	0.493000	chr5	43041600	43042600	0.577000
chr8	46251287	46251487	0.565000	chr5	43043200	43043400	0.580000
chr2	86300893	86301293	0.497500	chr5	43063800	43064200	0.527500
chr16	7006316	7009916	0.464444	chr5	43064800	43068400	0.510278
chr9	118227392	118227592	0.460000	chr5	43074000	43074200	0.490000
chr8	135135572	135135772	0.515000	chr5	43075400	43075600	0.535000
chr4	140442497	140442697	0.275000	chr5	43076000	43076200	0.385000
chr20	9634266	9634466	0.440000	chr5	43077200	43077400	0.455000
chr5	81225500	81225900	0.402500	chr5	43079000	43079400	0.427500
chr10	49259093	49259493	0.390000	chr5	43081400	43081800	0.435000
chr6	47691145	47691345	0.440000	chr5	43085600	43085800	0.445000
chr11	131594779	131595179	0.455000	chr5	43086600	43087000	0.465000
chr7	43638669	43638869	0.550000	chr5	431000	431200	0.655000
chr5	126097139	126097339	0.500000	chr5	43105800	43106000	0.540000
chr6	93850186	93850386	0.335000	chr5	43109600	43109800	0.395000
chr18	57074744	57075144	0.472500	chr5	43110800	43111200	0.507500
chr17	59853783	59854783	0.486000	chr5	43120800	43121800	0.710000
chr6	49672755	49672955	0.415000	chr5	43122200	43122400	0.465000
chr4	152480488	152480688	0.340000	chr5	43124200	43124400	0.350000
chr3	183560275	183560675	0.427500	chr5	43154600	43155000	0.460000
chr19	9274106	9274306	0.420000	chr5	43155400	43155600	0.485000
chr10	60672433	60672633	0.445000	chr5	43161400	43161600	0.480000
chr17	39135239	39136439	0.465833	chr5	43191800	43193000	0.663333
chr1	156289768	156290368	0.386667	chr5	43193400	43194000	0.395000
chr3	88861784	88861984	0.445000	chr5	43197600	43197800	0.450000
chr2	60262641	60262841	0.425000	chr5	43212600	43212800	0.485000
chr13	66314071	66314271	0.400000	chr5	43215200	43215400	0.505000
chr11	4089186	4089386	0.470000	chr5	43232000	43232200	0.530000
chr4	11933759	11933959	0.475000	chr5	43256600	43256800	0.485000
chr3	171060131	171060331	0.425000	chr5	43268400	43268600	0.475000
chr11	99091958	99092158	0.270000	chr5	43274600	43274800	0.535000
chr6	47701017	47701617	0.411667	chr5	43282000	43282600	0.466667
chr4	112065445	112066045	0.371667	chr5	43286600	43287200	0.465000
chr4	88874645	88874845	0.385000	chr5	43301600	43301800	0.430000
chr17	22081466	22082066	0.421667	chr5	43303200	43303800	0.426667
chrY	49933635	49933835	0.000000	chr5	43306000	43306200	0.360000
chr12	125597514	125598714	0.397500	chr5	43309200	43310400	0.430833
chr16	67632035	67632435	0.425000	chr5	43310800	43311200	0.445000
chr21	6214521	6214721	0.410000	chr5	43312400	43312600	0.450000
chr11	46214913	46215513	0.528333	chr5	43313400	43314000	0.585000
chr3	79337121	79337721	0.413333	chr5	43320800	43321400	0.445000
chr17	4207860	4208060	0.435000	chr5	43333000	43333200	0.495000
chr21	27493831	27494031	0.355000	chr5	43339000	43339200	0.460000
chr2	118824827	118825227	0.380000	chr5	43352200	43352600	0.437500
chr7	101666943	101667143	0.480000	chr5	43367600	43367800	0.530000
chr3	31359430	31359630	0.440000	chr5	43368400	43368600	0.445000
chr6	91501943	91502143	0.345000	chr5	43376800	43377000	0.385000
chr5	80728450	80728650	0.355000	chr5	43381800	43382000	0.430000
chr1	180682690	180682890	0.435000	chr5	43389800	43390000	0.445000
chr7	40938875	40939075	0.360000	chr5	43393800	43394000	0.375000
chr1	50371313	50371513	0.525000	chr5	43397000	43397200	0.635000
chr15	96182755	96182955	0.505000	chr5	43402000	43402200	0.515000
chr2	91900851	91901051	0.540000	chr5	43402800	43403000	0.555000
chr15	30341325	30341525	0.465000	chr5	43416400	43416600	0.505000
chr19	32175428	32175628	0.400000	chr5	43480200	43480400	0.435000
chr16	30254300	30254700	0.417500	chr5	43482600	43483000	0.365000
chr7	74776379	74776979	0.545000	chr5	43483800	43484400	0.605000
chr12	30559302	30559502	0.355000	chr5	43485600	43485800	0.380000
chr5	156925290	156925490	0.500000	chr5	43511800	43512000	0.505000
chr15	49356877	49357277	0.390000	chr5	43513400	43513800	0.415000
chr1	96152091	96152291	0.360000	chr5	43514200	43514400	0.365000
chr13	17765155	17766155	0.383000	chr5	43515000	43516000	0.446000
chr19	44446748	44446948	0.410000	chr5	43522800	43523000	0.490000
chr19	19341054	19342254	0.620000	chr5	43556000	43557200	0.672500
chr11	88139056	88139256	0.350000	chr5	43577800	43578000	0.440000
chr20	53394206	53394406	0.345000	chr5	43592400	43592600	0.365000
chrY	19686319	19686919	0.355000	chr5	43602000	43602600	0.401667
chr11	65176558	65176958	0.472500	chr5	43603000	43603400	0.732500
chr4	25920912	25921312	0.470000	chr5	43603800	43604200	0.575000
chr10	58138364	58138564	0.465000	chr5	43604600	43604800	0.470000
chr1	82872513	82872713	0.330000	chr5	43605600	43605800	0.340000
chr5	46815810	46816010	0.395000	chr5	43609800	43610000	0.445000
chr18	62486013	62486213	0.405000	chr5	43623000	43623200	0.485000
chr8	96730251	96730651	0.400000	chr5	43627000	43627400	0.455000
chr4	2894167	2894367	0.390000	chr5	43631400	43631600	0.460000
chr6	152053465	152053665	0.445000	chr5	436400	436600	0.565000
chr13	18213166	18213366	0.390000	chr5	43665400	43665600	0.460000
chr5	63761494	63761694	0.310000	chr5	43676200	43676400	0.335000
chr13	62175121	62175321	0.375000	chr5	43677400	43677600	0.430000
chr18	34958339	34958539	0.345000	chr5	43700000	43700200	0.470000
chr10	37303661	37304061	0.370000	chr5	43702800	43703200	0.407500
chr12	46044615	46044815	0.430000	chr5	43753200	43753400	0.580000
chr6	164129221	164129621	0.430000	chr5	4375600	4376000	0.495000
chr14	11080158	11080358	0.000000	chr5	43772800	43773000	0.400000
chr8	37867159	37867559	0.462500	chr5	442200	442600	0.590000
chr13	100005938	100006538	0.498333	chr5	443000	443600	0.738333
chr16	57623632	57623832	0.630000	chr5	44389600	44389800	0.635000
chr5	168760666	168760866	0.545000	chr5	447000	447200	0.565000
chr21	29612238	29612438	0.420000	chr5	44731200	44731400	0.425000
chr1	198892880	198893880	0.337000	chr5	44781000	44782000	0.344000
chr6	21072894	21073294	0.372500	chr5	44797800	44798200	0.410000
chr2	198073286	198073486	0.400000	chr5	44807400	44807600	0.430000
chr19	15006421	15006821	0.472500	chr5	44808600	44809000	0.495000
chr6	51948568	51949768	0.435833	chr5	44809400	44810600	0.443333
chr8	43097353	43097553	0.360000	chr5	44812400	44812600	0.385000
chr17	2383366	2383766	0.582500	chr5	448400	448800	0.600000
chrY	5799149	5799349	0.445000	chr5	44840200	44840400	0.470000
chr1	80580215	80580415	0.305000	chr5	44875600	44875800	0.305000
chr8	64375054	64375254	0.335000	chr5	44952400	44952600	0.395000
chr21	6174259	6174659	0.000000	chr5	45035200	45035600	0.357500
chr13	33404005	33404405	0.355000	chr5	45105600	45106000	0.382500
chr20	29888767	29888967	0.355000	chr5	45380800	45381000	0.375000
chrX	17210092	17210292	0.430000	chr5	45507200	45507400	0.485000
chr9	132634843	132635043	0.425000	chr5	45521200	45521400	0.435000
chr10	2810971	2811171	0.370000	chr5	45696200	45696400	0.790000
chrX	125204646	125204846	0.425000	chr5	45891400	45891600	0.520000
chr10	69589447	69589647	0.485000	chr5	464000	464200	0.600000
chr11	74299659	74300059	0.380000	chr5	471200	471600	0.622500
chr16	29745959	29746159	0.630000	chr5	472200	472400	0.675000
chr9	130479098	130481098	0.623500	chr5	473000	475000	0.727000
chr1	11157141	11157341	0.550000	chr5	483600	483800	0.675000
chr2	65956709	65956909	0.480000	chr5	486200	486400	0.710000
chr14	25941323	25941523	0.290000	chr5	4862600	4862800	0.330000
chr1	56384339	56384539	0.480000	chr5	4868200	4868400	0.505000
chr6	118015091	118015291	0.455000	chr5	4879800	4880000	0.575000
chr11	3020605	3020805	0.560000	chr5	489400	489600	0.650000
chr10	120359756	120359956	0.440000	chr5	4942400	4942600	0.540000
chr16	24922871	24923071	0.510000	chr5	49600	49800	0.605000
chr17	65166944	65167144	0.555000	chr5	502400	502600	0.610000
chr6	102511530	102511730	0.375000	chr5	50328400	50328600	0.410000
chr8	84665608	84665808	0.335000	chr5	50352400	50352600	0.405000
chrY	34860887	34861087	0.000000	chr5	50364400	50364600	0.315000
chr1	227980902	227981102	0.285000	chr5	50365600	50365800	0.380000
chr3	106098405	106098605	0.400000	chr5	50375400	50375600	0.435000
chr14	96963243	96963443	0.390000	chr5	50384400	50384600	0.395000
chr5	52908658	52908858	0.355000	chr5	50398400	50398600	0.390000
chr7	136253501	136253701	0.355000	chr5	50407000	50407200	0.405000
chr18	10728342	10728542	0.350000	chr5	50416000	50416200	0.405000
chr9	116841765	116841965	0.435000	chr5	50428600	50428800	0.440000
chr3	88623460	88623660	0.285000	chr5	50430200	50430400	0.385000
chr5	31152697	31152897	0.355000	chr5	50431200	50431400	0.400000
chr16	49720590	49720790	0.375000	chr5	50438200	50438400	0.475000
chr2	183315136	183315736	0.466667	chr5	50440800	50441400	0.715000
chr10	53611091	53611291	0.300000	chr5	50441800	50442000	0.395000
chr15	45861248	45861448	0.425000	chr5	50445400	50445600	0.465000
chr1	93023391	93023591	0.420000	chr5	50458400	50458600	0.590000
chr19	29067328	29067528	0.335000	chr5	50501600	50501800	0.340000
chr3	86301770	86301970	0.375000	chr5	50547400	50547600	0.365000
chr10	3257006	3257206	0.340000	chr5	50560000	50560200	0.370000
chr11	87468455	87468655	0.425000	chr5	50564200	50564400	0.455000
chr14	31782773	31782973	0.250000	chr5	50575800	50576000	0.320000
chr20	18257458	18257658	0.420000	chr5	50577000	50577200	0.440000
chr3	1313918	1314118	0.390000	chr5	50590600	50590800	0.405000
chr4	14417614	14417814	0.320000	chr5	50591400	50591600	0.320000
chr17	46093463	46093663	0.335000	chr5	50593800	50594000	0.405000
chr8	73325009	73325209	0.420000	chr5	50601600	50601800	0.550000
chr5	159056099	159056299	0.305000	chr5	50613200	50613400	0.445000
chr5	70130641	70130841	0.280000	chr5	50635000	50635200	0.470000
chr15	53289769	53289969	0.360000	chr5	50642800	50643000	0.395000
chr6	124503384	124503584	0.315000	chr5	50647800	50648000	0.355000
chr3	57646273	57646473	0.435000	chr5	50654000	50654200	0.495000
chr1	91130098	91130298	0.370000	chr5	50658400	50658600	0.395000
chr9	120369716	120369916	0.450000	chr5	50663800	50664000	0.460000
chr4	154371319	154373119	0.391111	chr5	50665200	50667000	0.533333
chr17	44119754	44119954	0.545000	chr5	50667400	50667600	0.700000
chrX	63185203	63185403	0.395000	chr5	50668200	50668400	0.455000
chr6	149369730	149369930	0.250000	chr5	50672800	50673000	0.440000
chr11	71001911	71002111	0.000000	chr5	50694200	50694400	0.310000
chr3	3860484	3860884	0.370000	chr5	50702600	50703000	0.390000
chr4	49813784	49813984	0.395000	chr5	50711400	50711600	0.470000
chr4	52879303	52879703	0.455000	chr5	50717600	50718000	0.390000
chr9	38220813	38221013	0.450000	chr5	50727200	50727400	0.475000
chr4	84399338	84399538	0.360000	chr5	50730200	50730400	0.365000
chr12	45524161	45524361	0.375000	chr5	50733800	50734000	0.380000
chr6	23699380	23699580	0.320000	chr5	50744800	50745000	0.370000
chr18	60597842	60598042	0.290000	chr5	50750000	50750200	0.330000
chr10	172210	172610	0.310000	chr5	50751000	50751400	0.357500
chr8	57448569	57448969	0.467500	chr5	50853200	50853600	0.482500
chr21	30236088	30236288	0.345000	chr5	50856800	50857000	0.390000
chr8	74191695	74191895	0.365000	chr5	50874800	50875000	0.380000
chr1	23659958	23660358	0.545000	chr5	50922600	50923000	0.642500
chr3	26934754	26934954	0.375000	chr5	50959000	50959200	0.405000
chr20	38863675	38863875	0.410000	chr5	50963000	50963200	0.580000
chr13	51251163	51251363	0.415000	chr5	50967800	50968000	0.515000
chr1	57515519	57515719	0.430000	chr5	5126600	5126800	0.550000
chr3	123438954	123439154	0.555000	chr5	51383200	51383400	0.675000
chr16	67002007	67002207	0.365000	chr5	51740200	51740400	0.370000
chr5	7358052	7358252	0.370000	chr5	52007400	52007600	0.415000
chr14	24824570	24824770	0.340000	chr5	52055000	52055200	0.365000
chr1	171500859	171501259	0.517500	chr5	522200	522600	0.590000
chr3	28605321	28605521	0.310000	chr5	52469600	52469800	0.345000
chr17	1200004	1200204	0.375000	chr5	52703000	52703200	0.445000
chr9	28478385	28478585	0.385000	chr5	52705800	52706000	0.400000
chr13	93462430	93462630	0.300000	chr5	52709600	52709800	0.425000
chr5	30683042	30683242	0.285000	chr5	52712400	52712600	0.315000
chr12	54773345	54773945	0.381667	chr5	52725200	52725800	0.420000
chr11	87822222	87822422	0.295000	chr5	52727200	52727400	0.315000
chr1	102168581	102168781	0.355000	chr5	52744000	52744200	0.410000
chr11	28534498	28534898	0.352500	chr5	52771600	52772000	0.355000
chr21	9842765	9842965	0.395000	chr5	52776200	52776400	0.505000
chr8	130300376	130300576	0.405000	chr5	52784800	52785000	0.410000
chr2	66324602	66324802	0.340000	chr5	52787000	52787200	0.420000
chr1	246795044	246795844	0.577500	chr5	52787800	52788600	0.628750
chr6	2128055	2128255	0.350000	chr5	52794600	52794800	0.360000
chr4	159779000	159779600	0.418333	chr5	52799000	52799600	0.456667
chr3	71785453	71785653	0.575000	chr5	52800000	52800200	0.680000
chr6	89620815	89621215	0.517500	chr5	52800600	52801000	0.572500
chr21	13959138	13959538	0.487500	chr5	52801400	52801800	0.515000
chr10	100919827	100920227	0.320000	chr5	52804400	52804800	0.332500
chrX	8792443	8792643	0.360000	chr5	52810000	52810200	0.410000
chr5	148766425	148766625	0.315000	chr5	52811200	52811400	0.420000
chr3	131667034	131667234	0.345000	chr5	52826000	52826200	0.395000
chr17	19565011	19565211	0.435000	chr5	52869400	52869600	0.460000
chrX	154898616	154899016	0.370000	chr5	52915400	52915800	0.392500
chr13	35855001	35855201	0.430000	chr5	52922400	52922600	0.470000
chr21	14344583	14344783	0.390000	chr5	52924600	52924800	0.510000
chr14	101970384	101970584	0.425000	chr5	52936800	52937000	0.435000
chr18	78998953	78999153	0.435000	chr5	52943400	52943600	0.475000
chr5	154345287	154345487	0.395000	chr5	52948600	52948800	0.410000
chr2	28611081	28612681	0.523750	chr5	52988800	52990400	0.612500
chr2	151902322	151902522	0.400000	chr5	530000	530200	0.390000
chr5	159601155	159601355	0.375000	chr5	53005000	53005200	0.405000
chr18	57109763	57109963	0.415000	chr5	53008800	53009000	0.455000
chr19	46179974	46180174	0.420000	chr5	53019400	53019600	0.500000
chr15	83600160	83600360	0.335000	chr5	53024000	53024200	0.365000
chr7	104793460	104793860	0.392500	chr5	53027800	53028200	0.477500
chr19	57456202	57456402	0.410000	chr5	53031800	53032000	0.425000
chr1	108808658	108809058	0.295000	chr5	53041200	53041600	0.380000
chr7	119221947	119222147	0.270000	chr5	53053200	53053400	0.435000
chr17	80156200	80156400	0.355000	chr5	53066200	53066400	0.320000
chr4	130855099	130855299	0.465000	chr5	53073400	53073600	0.470000
chr11	108123447	108123647	0.395000	chr5	53080400	53080600	0.435000
chr2	62822218	62822418	0.340000	chr5	53089600	53089800	0.350000
chr17	42490371	42490571	0.375000	chr5	53096000	53096200	0.385000
chr16	28223402	28224202	0.508750	chr5	53109000	53109800	0.526250
chr8	52521956	52522156	0.440000	chr5	53119000	53119200	0.480000
chr10	45949777	45950577	0.433750	chr5	53119600	53120400	0.437500
chr13	102669142	102669542	0.380000	chr5	53133000	53133400	0.395000
chr18	38544641	38544841	0.440000	chr5	53180600	53180800	0.510000
chr16	38689135	38689735	0.000000	chr5	53184000	53184600	0.398333
chr16	79477401	79477601	0.455000	chr5	53201800	53202000	0.515000
chr1	143781373	143781573	0.295000	chr5	53246000	53246200	0.355000
chr7	5199171	5199371	0.430000	chr5	53253600	53253800	0.450000
chr5	164491942	164492542	0.393333	chr5	53400	54000	0.731667
chr2	100923612	100923812	0.535000	chr5	5340400	5340600	0.555000
chr5	6456302	6456502	0.455000	chr5	53425200	53425400	0.465000
chr4	150289787	150289987	0.365000	chr5	53464000	53464200	0.460000
chr2	233657907	233658107	0.395000	chr5	53464800	53465000	0.475000
chr20	47283449	47283649	0.380000	chr5	53470000	53470200	0.420000
chr19	32034997	32035397	0.457500	chr5	53478400	53478800	0.472500
chr9	15055467	15055867	0.425000	chr5	53479800	53480200	0.685000
chr19	33164170	33164370	0.415000	chr5	53480600	53480800	0.810000
chr10	45014171	45015371	0.508333	chr5	53482000	53483200	0.548333
chr6	2837656	2837856	0.525000	chr5	5350200	5350400	0.600000
chr8	91848780	91848980	0.390000	chr5	5351400	5351600	0.525000
chr6	80678517	80678717	0.425000	chr5	53543600	53543800	0.430000
chr7	150180228	150180628	0.452500	chr5	53548600	53549000	0.485000
chr10	52842473	52842673	0.360000	chr5	53554600	53554800	0.410000
chrX	128183328	128183728	0.390000	chr5	53560600	53561000	0.572500
chr3	131967505	131967705	0.355000	chr5	53569600	53569800	0.375000
chr11	84627103	84627303	0.405000	chr5	53581600	53581800	0.425000
chr3	16522289	16522489	0.415000	chr5	53617000	53617200	0.425000
chr10	2607415	2607815	0.410000	chr5	53731000	53731400	0.427500
chr5	61731459	61731659	0.505000	chr5	53819600	53819800	0.555000
chr2	225236205	225236405	0.440000	chr5	53874600	53874800	0.480000
chr6	158385308	158385508	0.465000	chr5	53884600	53884800	0.475000
chr21	11436204	11436404	0.400000	chr5	5390200	5390400	0.500000
chr16	8180212	8180412	0.330000	chr5	53914000	53914200	0.360000
chr13	41078953	41079153	0.380000	chr5	53915200	53915400	0.405000
chr3	109063211	109063411	0.295000	chr5	53918000	53918200	0.325000
chr3	36213433	36213633	0.280000	chr5	53941000	53941200	0.280000
chr8	19087896	19088096	0.465000	chr5	5394600	5394800	0.555000
chr19	38861187	38861387	0.360000	chr5	53970600	53970800	0.410000
chr9	36559371	36559571	0.460000	chr5	54013600	54013800	0.465000
chr4	90440913	90441113	0.360000	chr5	54022000	54022200	0.375000
chr4	130514753	130514953	0.460000	chr5	54061800	54062000	0.570000
chr3	136110552	136110952	0.340000	chr5	54080800	54081200	0.410000
chr11	42255314	42255514	0.280000	chr5	54090800	54091000	0.360000
chr18	5632691	5632891	0.395000	chr5	54115800	54116000	0.425000
chr15	73036809	73037009	0.330000	chr5	54151000	54151200	0.405000
chr10	80809283	80809483	0.395000	chr5	54152400	54152600	0.405000
chr6	81938756	81939156	0.365000	chr5	54159200	54159600	0.387500
chr13	22269819	22270019	0.550000	chr5	541600	541800	0.705000
chr4	61374217	61374417	0.360000	chr5	54172200	54172400	0.365000
chr9	109183274	109183674	0.500000	chr5	5418000	5418400	0.530000
chr14	31982972	31983172	0.410000	chr5	5419400	5419600	0.465000
chr11	130341696	130341896	0.380000	chr5	5421400	5421600	0.500000
chr5	153241099	153241299	0.390000	chr5	54218000	54218200	0.415000
chr15	51320136	51320736	0.511667	chr5	5422200	5422800	0.665000
chr13	55067273	55067473	0.370000	chr5	54224200	54224400	0.485000
chr5	51174464	51174664	0.345000	chr5	54227800	54228000	0.420000
chr10	117622887	117623087	0.395000	chr5	54229200	54229400	0.415000
chr2	171042508	171042708	0.395000	chr5	54231400	54231600	0.425000
chr13	37693375	37693575	0.410000	chr5	5423400	5423600	0.415000
chr5	110231529	110231729	0.390000	chr5	54243600	54243800	0.395000
chrY	18542676	18542876	0.230000	chr5	54245400	54245600	0.400000
chr15	101955435	101955835	0.405000	chr5	54249600	54250000	0.417500
chr1	191986169	191986369	0.445000	chr5	54254600	54254800	0.485000
chr7	91607892	91608092	0.390000	chr5	54261600	54261800	0.415000
chr1	101255406	101255606	0.415000	chr5	54273800	54274000	0.470000
chr5	63670682	63671082	0.365000	chr5	54278400	54278800	0.387500
chr18	71673388	71673588	0.400000	chr5	54279400	54279600	0.490000
chr9	105402603	105402803	0.380000	chr5	54293000	54293200	0.395000
chr7	39601765	39601965	0.320000	chr5	54294200	54294400	0.430000
chr2	195285733	195287133	0.400714	chr5	54295600	54297000	0.457857
chr9	31348617	31348817	0.290000	chr5	54301400	54301600	0.390000
chr7	91333554	91333754	0.365000	chr5	54302200	54302400	0.425000
chr5	143027089	143027289	0.415000	chr5	54304200	54304400	0.450000
chr4	137396717	137396917	0.450000	chr5	54306000	54306200	0.470000
chr6	123846609	123848009	0.366429	chr5	54308600	54310000	0.402857
chr17	40269871	40270271	0.490000	chr5	54310400	54310800	0.602500
chr1	52452325	52452525	0.470000	chr5	54311200	54311400	0.480000
chr13	85471862	85472062	0.390000	chr5	54311800	54312000	0.450000
chr4	87586446	87586646	0.400000	chr5	54312600	54312800	0.425000
chr10	70177391	70177791	0.445000	chr5	54313400	54313800	0.482500
chr11	29405539	29405739	0.360000	chr5	54315800	54316000	0.455000
chr3	24615784	24615984	0.380000	chr5	54318400	54318600	0.410000
chr14	47563708	47563908	0.360000	chr5	54320600	54320800	0.445000
chr5	126401291	126401691	0.347500	chr5	54323600	54324000	0.362500
chr1	124774446	124774646	0.420000	chr5	54325000	54325200	0.425000
chr15	101802558	101802758	0.410000	chr5	54325800	54326000	0.420000
chr2	150501317	150501517	0.435000	chr5	54327000	54327200	0.470000
chr12	370925	371325	0.397500	chr5	54357400	54357800	0.400000
chr18	5529734	5529934	0.475000	chr5	54382000	54382200	0.525000
chr19	33821744	33821944	0.455000	chr5	54386200	54386400	0.460000
chr9	42364510	42364710	0.435000	chr5	54390000	54390200	0.460000
chr1	71291414	71291614	0.410000	chr5	54390600	54390800	0.430000
chr13	68904133	68904533	0.445000	chr5	544000	544400	0.575000
chr22	14812109	14812709	0.390000	chr5	54419800	54420400	0.408333
chr5	142677740	142677940	0.420000	chr5	54440600	54440800	0.440000
chr5	81821282	81821482	0.480000	chr5	54460600	54460800	0.515000
chr19	29420109	29420309	0.450000	chr5	54471600	54471800	0.490000
chrX	130475891	130476091	0.325000	chr5	54489400	54489600	0.360000
chr9	19899181	19899381	0.485000	chr5	54514400	54514600	0.530000
chr12	3942236	3942436	0.475000	chr5	54517600	54517800	0.790000
chr20	57290494	57290694	0.460000	chr5	54518200	54518400	0.760000
chr13	107195943	107196143	0.390000	chr5	54520600	54520800	0.510000
chr13	68421539	68421739	0.320000	chr5	54522200	54522400	0.400000
chr14	96656389	96656589	0.320000	chr5	54561800	54562000	0.325000
chr9	108582590	108582790	0.375000	chr5	54574200	54574400	0.500000
chrX	33258629	33258829	0.380000	chr5	54577600	54577800	0.530000
chr17	39467403	39467603	0.360000	chr5	54581600	54581800	0.440000
chr6	46648955	46649355	0.387500	chr5	54590800	54591200	0.442500
chr1	78085606	78085806	0.360000	chr5	54601800	54602000	0.390000
chrX	116454885	116455085	0.320000	chr5	54608600	54608800	0.375000
chr6	130973427	130974027	0.403333	chr5	54610200	54610800	0.438333
chr11	133303339	133303539	0.400000	chr5	54611600	54611800	0.450000
chr7	60818922	60819122	0.405000	chr5	54616200	54616400	0.415000
chr18	50538918	50539118	0.395000	chr5	54617000	54617200	0.435000
chr4	146393078	146393278	0.450000	chr5	54620400	54620600	0.490000
chr1	227139119	227139319	0.380000	chr5	54638200	54638400	0.400000
chrX	32980914	32981114	0.390000	chr5	54646200	54646400	0.395000
chr16	57352309	57352509	0.355000	chr5	54646800	54647000	0.530000
chr20	3374715	3374915	0.380000	chr5	54654400	54654600	0.315000
chr11	53572304	53572504	0.415000	chr5	54658200	54658400	0.460000
chr6	137170895	137171095	0.350000	chr5	54664000	54664200	0.445000
chr13	48041271	48041471	0.465000	chr5	54670400	54670600	0.555000
chr8	45790455	45790855	0.395000	chr5	54671200	54671600	0.412500
chr3	119584027	119584227	0.320000	chr5	54673000	54673200	0.400000
chr11	26688241	26688441	0.450000	chr5	54674000	54674200	0.495000
chr3	179053691	179053891	0.330000	chr5	54675800	54676000	0.430000
chr3	176124898	176125298	0.265000	chr5	54676400	54676800	0.450000
chr4	93356376	93356576	0.230000	chr5	54689000	54689200	0.345000
chr1	107085976	107086176	0.405000	chr5	54691800	54692000	0.410000
chr1	230829080	230829480	0.330000	chr5	54702400	54702800	0.402500
chr4	18461830	18462030	0.415000	chr5	54718000	54718200	0.420000
chr18	68182678	68182878	0.410000	chr5	54736200	54736400	0.435000
chr12	98527363	98527563	0.485000	chr5	54738200	54738400	0.530000
chr5	130313612	130313812	0.400000	chr5	54742400	54742600	0.495000
chr4	57857659	57857859	0.320000	chr5	54744400	54744600	0.390000
chr2	197920229	197920429	0.450000	chr5	54753200	54753400	0.505000
chr17	44635478	44635678	0.490000	chr5	54755000	54755200	0.545000
chr3	139646347	139646547	0.470000	chr5	54756400	54756600	0.570000
chr16	6260817	6261417	0.380000	chr5	54760600	54761200	0.410000
chr1	193317990	193318190	0.415000	chr5	54764400	54764600	0.445000
chr16	73694842	73695042	0.475000	chr5	54772600	54772800	0.490000
chr22	38790902	38791102	0.525000	chr5	54775000	54775200	0.540000
chr20	32241070	32241870	0.448750	chr5	54785800	54786600	0.523750
chr6	52771459	52771659	0.355000	chr5	54794600	54794800	0.385000
chr1	48836932	48837132	0.130000	chr5	54799800	54800000	0.360000
chr1	101540303	101540503	0.380000	chr5	5481200	5481400	0.320000
chr14	54858719	54858919	0.410000	chr5	54833000	54833200	0.500000
chr5	139350861	139351061	0.280000	chr5	54835800	54836000	0.370000
chr8	61301861	61302261	0.390000	chr5	54837000	54837400	0.377500
chr13	5585784	5585984	0.000000	chr5	54845200	54845400	0.290000
chr3	92179552	92179752	0.395000	chr5	54859800	54860000	0.505000
chr5	113101224	113101624	0.305000	chr5	5486200	5486600	0.402500
chr5	155462900	155463100	0.350000	chr5	54867400	54867600	0.375000
chr22	27149261	27149461	0.365000	chr5	54874800	54875000	0.375000
chr8	38227026	38227426	0.400000	chr5	5487600	5488000	0.470000
chr5	4873283	4873483	0.460000	chr5	54881400	54881600	0.505000
chr7	71460193	71460393	0.345000	chr5	54882600	54882800	0.385000
chr3	129462417	129462617	0.505000	chr5	54901400	54901600	0.530000
chr3	90597793	90597993	0.375000	chr5	54903000	54903200	0.495000
chr4	169502314	169502514	0.330000	chr5	5492400	5492600	0.375000
chr22	4530463	4530663	0.000000	chr5	54944400	54944600	0.395000
chr6	124320858	124321058	0.415000	chr5	5494800	5495000	0.680000
chrX	97377092	97377292	0.420000	chr5	5495800	5496000	0.470000
chr2	26635943	26636143	0.380000	chr5	54959800	54960000	0.490000
chr3	86920664	86920864	0.395000	chr5	54969200	54969400	0.485000
chr19	14540232	14540432	0.420000	chr5	5497200	5497400	0.505000
chrX	116188645	116188845	0.335000	chr5	54982600	54982800	0.450000
chr4	12089221	12089421	0.380000	chr5	54994800	54995000	0.465000
chr2	84320231	84320431	0.410000	chr5	55021600	55021800	0.495000
chr4	90646511	90646711	0.385000	chr5	55022600	55022800	0.425000
chr15	51685574	51685774	0.480000	chr5	55024000	55024200	0.495000
chr16	36331995	36332195	0.395000	chr5	55037600	55037800	0.410000
chrX	107834423	107834823	0.327500	chr5	55044200	55044600	0.380000
chr13	105357849	105358049	0.355000	chr5	55051400	55051600	0.365000
chr3	157732762	157733162	0.347500	chr5	5505800	5506200	0.370000
chr7	82423711	82424111	0.302500	chr5	55062400	55062800	0.350000
chrY	51879872	51880072	0.000000	chr5	55067000	55067200	0.430000
chr11	11665927	11666127	0.440000	chr5	55072800	55073000	0.380000
chr1	88012617	88012817	0.365000	chr5	55096200	55096400	0.405000
chr20	21864548	21864748	0.485000	chr5	55097000	55097200	0.510000
chr1	242418653	242418853	0.425000	chr5	55101600	55101800	0.445000
chr1	54478541	54478741	0.355000	chr5	55102600	55102800	0.395000
chr3	4007519	4007719	0.415000	chr5	55104200	55104400	0.445000
chr3	101928958	101929558	0.430000	chr5	55105000	55105600	0.445000
chr1	158971597	158971797	0.390000	chr5	55142000	55142200	0.440000
chr21	34768196	34768396	0.545000	chr5	55146600	55146800	0.565000
chr8	18005852	18006052	0.360000	chr5	55159800	55160000	0.390000
chr14	58815528	58815728	0.385000	chr5	55172200	55172400	0.455000
chr11	79411121	79411921	0.451250	chr5	55173200	55174000	0.608750
chr13	95390374	95390974	0.460000	chr5	55176200	55176800	0.611667
chr9	86860793	86860993	0.445000	chr5	55220800	55221000	0.665000
chr16	69890910	69891110	0.575000	chr5	55222200	55222400	0.645000
chr2	121504122	121504322	0.475000	chr5	55223400	55223600	0.695000
chrX	56183393	56184593	0.493333	chr5	55226400	55227600	0.710000
chr9	135274634	135275034	0.562500	chr5	55231600	55232000	0.662500
chr16	62292530	62292930	0.422500	chr5	5523200	5523600	0.427500
chr2	7526754	7526954	0.505000	chr5	55232400	55232600	0.665000
chr9	134760486	134761286	0.543750	chr5	55233000	55233800	0.721250
chr7	7420437	7420637	0.370000	chr5	55234200	55234400	0.580000
chr18	32915530	32915930	0.462500	chr5	55235200	55235600	0.485000
chr11	110341844	110342044	0.370000	chr5	55286600	55286800	0.385000
chr12	81690787	81690987	0.395000	chr5	55303400	55303600	0.435000
chr22	12718407	12718807	0.325000	chr5	55304600	55305000	0.370000
chr3	17370981	17371381	0.380000	chr5	55305600	55306000	0.402500
chr10	37450768	37451368	0.398333	chr5	55307600	55308200	0.580000
chr8	77281664	77281864	0.250000	chr5	55308600	55308800	0.385000
chr13	6193168	6193368	0.000000	chr5	55309200	55309400	0.350000
chr6	84432942	84433342	0.370000	chr5	55316800	55317200	0.407500
chr1	111083183	111083383	0.295000	chr5	55324800	55325000	0.345000
chr22	6239671	6239871	0.000000	chr5	55325800	55326000	0.350000
chr15	20052998	20053198	0.355000	chr5	55333200	55333400	0.385000
chr4	156406328	156406728	0.350000	chr5	55390400	55390800	0.382500
chr13	95451980	95452180	0.385000	chr5	55411000	55411200	0.390000
chr14	88088208	88088408	0.395000	chr5	55427200	55427400	0.415000
chr9	103777932	103778132	0.455000	chr5	5542800	5543000	0.485000
chr3	127169561	127169761	0.485000	chr5	55429800	55430000	0.565000
chr18	43874258	43874658	0.320000	chr5	55440200	55440600	0.425000
chr1	92557966	92558166	0.440000	chr5	55502800	55503000	0.445000
chr14	92948191	92949191	0.542000	chr5	55534200	55535200	0.718000
chr11	91301645	91301845	0.370000	chr5	55538800	55539000	0.380000
chrY	3564501	3564701	0.280000	chr5	55541200	55541400	0.375000
chr9	107493970	107494170	0.385000	chr5	55576400	55576600	0.390000
chr9	131379791	131379991	0.450000	chr5	5558200	5558400	0.505000
chr6	61321771	61321971	0.345000	chr5	55582400	55582600	0.355000
chr18	17419399	17419599	0.380000	chr5	55590800	55591000	0.425000
chr5	165500415	165500815	0.352500	chr5	55650400	55650800	0.390000
chr17	77658344	77658544	0.485000	chr5	55680400	55680600	0.495000
chrX	6975053	6975453	0.385000	chr5	55681400	55681800	0.425000
chr1	231726601	231726801	0.395000	chr5	55695400	55695600	0.505000
chr14	18484533	18484733	0.450000	chr5	5570000	5570200	0.565000
chr4	89476063	89476463	0.310000	chr5	55702600	55703000	0.317500
chr17	75497817	75498217	0.570000	chr5	55712200	55712600	0.627500
chr6	4013640	4013840	0.420000	chr5	5572400	5572600	0.590000
chr11	102112265	102112665	0.385000	chr5	55851000	55851400	0.405000
chr2	160414971	160415371	0.325000	chr5	55853000	55853400	0.350000
chr12	90145423	90145623	0.410000	chr5	55856600	55856800	0.425000
chr2	6421619	6421819	0.320000	chr5	55860400	55860600	0.325000
chr3	74039715	74039915	0.430000	chr5	55864800	55865000	0.475000
chr2	20645996	20646196	0.455000	chr5	55869000	55869200	0.495000
chr2	158248502	158249302	0.385000	chr5	55903000	55903800	0.550000
chr2	105887696	105887896	0.395000	chr5	55904200	55904400	0.500000
chr9	5647987	5648387	0.462500	chr5	55918000	55918400	0.515000
chr1	233546152	233546352	0.450000	chr5	55923600	55923800	0.530000
chr5	141586540	141586740	0.375000	chr5	55936200	55936400	0.460000
chr2	84597524	84597924	0.372500	chr5	55978000	55978400	0.407500
chr10	34567752	34567952	0.415000	chr5	5598800	5599000	0.475000
chr3	164791641	164791841	0.375000	chr5	55992000	55992200	0.390000
chr13	25473210	25473410	0.340000	chr5	55994000	55994200	0.330000
chr20	20340685	20341285	0.495000	chr5	55994800	55995400	0.721667
chr1	220011977	220012177	0.370000	chr5	55997800	55998000	0.400000
chr16	14104966	14105166	0.375000	chr5	56012000	56012200	0.415000
chr4	3222475	3222875	0.425000	chr5	56012600	56013000	0.432500
chr8	34742079	34742479	0.380000	chr5	56014000	56014400	0.472500
chr4	70355311	70355511	0.435000	chr5	56027000	56027200	0.395000
chr10	28705790	28705990	0.540000	chr5	56037600	56037800	0.555000
chr5	62588221	62588421	0.450000	chr5	56038400	56038600	0.465000
chr4	122200528	122200728	0.405000	chr5	56040200	56040400	0.455000
chr2	180944057	180944257	0.375000	chr5	56050800	56051000	0.385000
chr2	44383963	44384163	0.410000	chr5	56058400	56058600	0.465000
chrX	3766460	3766660	0.390000	chr5	56059000	56059200	0.420000
chr14	20986738	20986938	0.465000	chr5	56060800	56061000	0.495000
chr6	109489971	109490171	0.305000	chr5	56071200	56071400	0.340000
chr13	101777269	101777669	0.397500	chr5	56072400	56072800	0.475000
chr15	7608032	7608232	0.000000	chr5	56077800	56078000	0.380000
chr6	137227974	137228174	0.365000	chr5	56081000	56081200	0.385000
chr2	1696519	1696719	0.395000	chr5	56085400	56085600	0.405000
chrX	28265023	28265223	0.315000	chr5	56100600	56100800	0.380000
chr14	82996724	82996924	0.285000	chr5	56102400	56102600	0.360000
chr15	30628476	30628676	0.375000	chr5	56117000	56117200	0.390000
chr15	50921897	50922097	0.445000	chr5	56123800	56124000	0.510000
chr3	35368989	35369189	0.350000	chr5	56140200	56140400	0.405000
chr20	8124859	8125059	0.295000	chr5	56145600	56145800	0.365000
chr6	123064257	123064457	0.350000	chr5	56147800	56148000	0.400000
chr7	34218045	34218245	0.350000	chr5	56148600	56148800	0.385000
chrX	126977728	126978128	0.337500	chr5	56152400	56152800	0.380000
chr6	37411168	37411568	0.345000	chr5	56155000	56155400	0.450000
chr21	31533964	31534964	0.460000	chr5	56156000	56157000	0.484000
chr10	87609077	87609277	0.455000	chr5	56157400	56157600	0.500000
chr1	223747316	223747516	0.440000	chr5	56159600	56159800	0.455000
chr20	46913146	46913346	0.510000	chr5	56160800	56161000	0.550000
chr9	91328123	91328323	0.475000	chr5	56162000	56162200	0.510000
chr9	73461438	73461638	0.410000	chr5	56165800	56166000	0.465000
chr11	77776772	77776972	0.315000	chr5	56166800	56167000	0.345000
chr7	145293302	145293502	0.365000	chr5	56167600	56167800	0.390000
chr5	44727759	44727959	0.365000	chr5	56168200	56168400	0.390000
chr13	53277150	53277550	0.347500	chr5	56172200	56172600	0.320000
chr10	100030065	100030665	0.475000	chr5	56175200	56175800	0.480000
chr3	145337772	145337972	0.380000	chr5	56179600	56179800	0.405000
chr15	100984572	100984772	0.390000	chr5	56183600	56183800	0.450000
chr4	61182528	61182728	0.440000	chr5	56190600	56190800	0.445000
chr12	125896408	125896608	0.310000	chr5	56191800	56192000	0.355000
chr5	98503285	98503485	0.345000	chr5	56201200	56201400	0.495000
chr18	4160725	4160925	0.305000	chr5	56205400	56205600	0.415000
chr2	217341553	217341753	0.260000	chr5	56244400	56244600	0.400000
chr9	75186472	75186672	0.280000	chr5	56252000	56252200	0.355000
chr1	113078459	113078659	0.405000	chr5	56254000	56254200	0.510000
chr5	8776793	8776993	0.450000	chr5	56257800	56258000	0.505000
chr8	58729277	58729677	0.367500	chr5	56259200	56259600	0.415000
chr6	58703264	58703664	0.425000	chr5	56264400	56264800	0.490000
chrX	83248976	83249176	0.405000	chr5	56269600	56269800	0.485000
chr7	66805594	66806594	0.449000	chr5	56270200	56271200	0.456000
chr11	122230392	122230592	0.425000	chr5	56289000	56289200	0.430000
chr16	76091319	76091719	0.377500	chr5	56302800	56303200	0.440000
chr9	73804023	73804223	0.340000	chr5	56303600	56303800	0.500000
chr6	19555360	19555560	0.290000	chr5	56309600	56309800	0.355000
chr5	61259276	61260076	0.388750	chr5	56310600	56311400	0.435000
chr3	105567334	105567534	0.395000	chr5	56314600	56314800	0.520000
chr11	88550871	88551071	0.370000	chr5	56316400	56316600	0.415000
chr6	2925981	2926181	0.440000	chr5	56318000	56318200	0.465000
chr15	87253406	87253606	0.390000	chr5	56327800	56328000	0.440000
chr13	106642485	106642885	0.352500	chr5	56328800	56329200	0.420000
chr6	115016320	115016520	0.315000	chr5	56347200	56347400	0.390000
chr17	29434738	29434938	0.475000	chr5	56350600	56350800	0.555000
chr21	38608193	38608793	0.381667	chr5	56352600	56353200	0.391667
chrX	117534832	117535032	0.440000	chr5	56361000	56361200	0.455000
chr1	15563882	15564082	0.455000	chr5	56373200	56373400	0.475000
chr2	95931341	95931541	0.375000	chr5	56397400	56397600	0.445000
chr12	68708404	68708604	0.275000	chr5	56403000	56403200	0.330000
chr10	6338088	6338488	0.282500	chr5	56413000	56413400	0.475000
chr9	18533746	18533946	0.345000	chr5	56414200	56414400	0.370000
chr18	4734449	4734649	0.415000	chr5	56415400	56415600	0.495000
chr11	23904714	23904914	0.315000	chr5	56441600	56441800	0.420000
chr4	115777970	115778170	0.315000	chr5	56465400	56465600	0.390000
chr16	80970367	80970567	0.370000	chr5	56477600	56477800	0.440000
chr3	143328844	143329044	0.435000	chr5	56479800	56480000	0.450000
chrX	103373333	103373533	0.305000	chr5	56481400	56481600	0.470000
chr11	115788176	115788576	0.485000	chr5	56482400	56482800	0.490000
chr14	106346089	106346289	0.450000	chr5	56493000	56493200	0.575000
chr5	87240901	87241101	0.490000	chr5	56494400	56494600	0.510000
chr5	17337782	17337982	0.430000	chr5	56496600	56496800	0.435000
chr8	94974294	94974494	0.470000	chr5	56502000	56502200	0.475000
chr15	33383844	33384044	0.400000	chr5	56517000	56517200	0.485000
chr10	68591935	68592135	0.430000	chr5	56523000	56523200	0.475000
chr12	120052540	120053140	0.456667	chr5	56529800	56530400	0.498333
chr5	131177227	131177427	0.425000	chr5	56542600	56542800	0.450000
chr5	34303079	34303479	0.410000	chr5	56545000	56545400	0.450000
chr21	34916517	34916717	0.485000	chr5	56565800	56566000	0.505000
chr6	46661337	46661537	0.315000	chr5	56569600	56569800	0.325000
chr17	60555045	60555245	0.425000	chr5	56585600	56585800	0.460000
chr20	33917222	33917422	0.485000	chr5	56586200	56586400	0.495000
chr11	23624662	23624862	0.300000	chr5	56587400	56587600	0.350000
chr17	3932048	3932648	0.513333	chr5	56588600	56589200	0.590000
chr2	152430153	152430353	0.425000	chr5	56602600	56602800	0.430000
chr10	89757250	89757450	0.340000	chr5	56605400	56605600	0.400000
chr14	91154059	91154259	0.470000	chr5	56608200	56608400	0.530000
chr17	54496506	54496706	0.385000	chr5	56612800	56613000	0.475000
chr6	77095624	77095824	0.390000	chr5	56639000	56639200	0.445000
chr11	102028037	102028237	0.455000	chr5	56640800	56641000	0.530000
chr4	65596349	65596549	0.325000	chr5	56665200	56665400	0.375000
chr15	58462127	58462927	0.485000	chr5	56669600	56670400	0.516250
chr7	69348992	69349392	0.395000	chr5	56671600	56672000	0.402500
chr10	44315581	44315781	0.395000	chr5	56673200	56673400	0.415000
chr3	60709066	60709266	0.305000	chr5	56674600	56674800	0.405000
chr15	61412010	61412610	0.436667	chr5	56676400	56677000	0.458333
chr9	107307565	107307765	0.410000	chr5	56681400	56681600	0.425000
chr8	103017277	103017477	0.320000	chr5	56685600	56685800	0.360000
chr13	91379634	91379834	0.320000	chr5	56686600	56686800	0.305000
chr8	2623054	2623454	0.460000	chr5	56688400	56688800	0.495000
chr2	155313974	155314574	0.326667	chr5	56692400	56693000	0.383333
chr22	47243068	47243268	0.385000	chr5	56700800	56701000	0.475000
chr8	2802657	2802857	0.345000	chr5	56713400	56713600	0.405000
chr17	20186917	20187117	0.350000	chr5	56725800	56726000	0.430000
chr3	109835126	109835326	0.370000	chr5	56729600	56729800	0.425000
chr14	87186086	87186286	0.435000	chr5	56736200	56736400	0.440000
chr15	68996536	68996736	0.500000	chr5	56737000	56737200	0.515000
chr3	188297342	188297542	0.315000	chr5	56746000	56746200	0.380000
chr13	44949508	44949908	0.402500	chr5	56764000	56764400	0.480000
chr7	114292956	114293156	0.390000	chr5	56812200	56812400	0.475000
chr5	93938488	93938688	0.390000	chr5	56813400	56813600	0.415000
chr12	45146210	45147810	0.425000	chr5	56814400	56816000	0.687500
chr21	25653669	25653869	0.410000	chr5	56816800	56817000	0.565000
chr8	44914383	44914583	0.375000	chr5	56817400	56817600	0.360000
chr22	33208390	33208590	0.340000	chr5	56818600	56818800	0.360000
chrX	28540311	28540511	0.355000	chr5	56819200	56819400	0.355000
chr17	69744605	69744805	0.450000	chr5	56827200	56827400	0.505000
chr1	27273670	27273870	0.360000	chr5	56828000	56828200	0.365000
chr2	28050387	28051787	0.409286	chr5	56829200	56830600	0.413571
chr10	30948675	30948875	0.420000	chr5	56838600	56838800	0.430000
chr14	38331744	38331944	0.445000	chr5	56845400	56845600	0.495000
chr6	145458653	145458853	0.405000	chr5	56848400	56848600	0.410000
chr7	32060002	32060202	0.345000	chr5	56849800	56850000	0.355000
chr5	101199243	101199443	0.340000	chr5	56861000	56861200	0.295000
chr10	90012141	90012341	0.340000	chr5	56871800	56872000	0.350000
chr7	84127003	84127203	0.400000	chr5	56876400	56876600	0.420000
chr11	63212470	63212870	0.412500	chr5	56900800	56901200	0.415000
chr21	12893034	12893234	0.365000	chr5	56908400	56908600	0.395000
chr19	47991658	47993258	0.486250	chr5	56909400	56911000	0.568750
chr5	80592269	80592469	0.375000	chr5	56942200	56942400	0.390000
chrX	1879749	1880149	0.502500	chr5	56950600	56951000	0.587500
chr6	35397454	35397654	0.485000	chr5	56951400	56951600	0.680000
chr11	130200659	130201259	0.523333	chr5	56952000	56952600	0.751667
chr15	30510124	30510524	0.410000	chr5	56963200	56963600	0.425000
chr1	229725538	229725938	0.400000	chr5	56979600	56980000	0.510000
chr4	95957652	95957852	0.350000	chr5	56984200	56984400	0.400000
chr20	7350553	7350753	0.370000	chr5	56986400	56986600	0.375000
chr20	2531584	2531784	0.495000	chr5	5699200	5699400	0.550000
chr16	13379651	13379851	0.425000	chr5	56996400	56996600	0.525000
chr6	23850132	23850332	0.370000	chr5	57007400	57007600	0.460000
chr1	95307186	95307386	0.400000	chr5	57028200	57028400	0.420000
chr6	165088560	165088960	0.382500	chr5	57030200	57030600	0.405000
chr17	46668178	46668378	0.420000	chr5	57032200	57032400	0.460000
chr8	32085755	32085955	0.425000	chr5	57037400	57037600	0.490000
chr8	72955969	72956369	0.457500	chr5	57042600	57043000	0.467500
chr6	24770662	24770862	0.320000	chr5	57067600	57067800	0.440000
chr21	9930051	9930251	0.300000	chr5	57091400	57091600	0.320000
chr6	131780676	131781076	0.490000	chr5	57095400	57095800	0.557500
chr4	139543542	139543942	0.495000	chr5	57112000	57112400	0.540000
chr3	135422955	135423355	0.450000	chr5	57117600	57118000	0.460000
chr12	19031384	19031784	0.322500	chr5	57119000	57119400	0.345000
chr4	168831036	168831236	0.455000	chr5	57138200	57138400	0.535000
chr2	91708039	91708239	0.385000	chr5	57163800	57164000	0.430000
chr9	109017274	109017474	0.420000	chr5	57166400	57166600	0.440000
chr1	232735833	232736233	0.430000	chr5	57172400	57172800	0.432500
chr1	201065759	201067159	0.615000	chr5	57173200	57174600	0.684286
chr11	25231201	25232201	0.333000	chr5	57175600	57176600	0.353000
chr2	43053520	43053720	0.415000	chr5	57177600	57177800	0.495000
chr10	84676572	84676772	0.445000	chr5	57178400	57178600	0.460000
chr9	95840827	95841827	0.405000	chr5	57179000	57180000	0.435000
chr16	57600760	57600960	0.495000	chr5	57181200	57181400	0.545000
chr1	32636364	32636564	0.505000	chr5	57184400	57184600	0.535000
chrX	20435706	20435906	0.475000	chr5	57188000	57188200	0.500000
chr13	11829142	11829342	0.000000	chr5	57193800	57194000	0.325000
chrX	151857818	151858018	0.285000	chr5	57205400	57205600	0.335000
chr1	219925033	219925233	0.390000	chr5	57209400	57209600	0.465000
chr7	24945111	24945311	0.345000	chr5	57211000	57211200	0.360000
chrX	96152073	96152273	0.305000	chr5	57221000	57221200	0.320000
chr12	24605052	24605252	0.365000	chr5	57243400	57243600	0.405000
chr2	71219617	71219817	0.340000	chr5	57246600	57246800	0.325000
chr18	64825468	64825668	0.340000	chr5	57249400	57249600	0.400000
chr2	196464285	196464685	0.347500	chr5	57298200	57298600	0.392500
chr5	40789706	40789906	0.295000	chr5	57299000	57299200	0.400000
chr11	26479129	26479529	0.390000	chr5	57300000	57300400	0.427500
chr15	42254597	42254797	0.370000	chr5	57302400	57302600	0.385000
chr2	9733077	9733277	0.405000	chr5	57316800	57317000	0.490000
chr21	41993776	41993976	0.395000	chr5	57320800	57321000	0.410000
chr14	67581667	67581867	0.420000	chr5	57338200	57338400	0.500000
chrY	3868607	3868807	0.450000	chr5	57383200	57383400	0.500000
chr3	92566247	92566447	0.380000	chr5	57441600	57441800	0.480000
chr15	90596251	90596451	0.450000	chr5	57445600	57445800	0.510000
chr2	161496260	161496460	0.430000	chr5	57451600	57451800	0.445000
chr2	199662176	199662376	0.345000	chr5	57488400	57488600	0.440000
chr9	44026215	44026415	0.380000	chr5	57494800	57495000	0.520000
chr5	92101481	92101881	0.360000	chr5	57495400	57495800	0.417500
chr18	76105854	76106054	0.350000	chr5	57499400	57499600	0.430000
chr2	174262719	174262919	0.385000	chr5	5753000	5753200	0.410000
chr15	28526552	28526752	0.495000	chr5	57576000	57576200	0.505000
chr13	14910339	14910539	0.000000	chr5	57600400	57600600	0.360000
chr5	77688204	77688404	0.350000	chr5	57650400	57650600	0.465000
chr4	81334626	81335026	0.390000	chr5	57684200	57684600	0.485000
chr12	77670429	77670629	0.355000	chr5	57690800	57691000	0.455000
chr1	214947716	214947916	0.450000	chr5	57693200	57693400	0.505000
chr3	193298525	193298925	0.370000	chr5	57697000	57697400	0.405000
chr17	9632091	9632291	0.470000	chr5	57735400	57735600	0.480000
chr11	86232495	86232695	0.345000	chr5	57770200	57770400	0.350000
chr1	129116338	129116538	0.000000	chr5	57779600	57779800	0.370000
chr4	141237966	141238366	0.412500	chr5	57862400	57862800	0.422500
chr22	32163274	32163474	0.385000	chr5	57888000	57888200	0.495000
chr5	146362491	146362691	0.385000	chr5	57889800	57890000	0.500000
chr4	58336094	58336294	0.370000	chr5	57903600	57903800	0.360000
chr2	167303778	167304178	0.437500	chr5	57953800	57954200	0.447500
chr13	38909280	38909480	0.310000	chr5	57956800	57957000	0.340000
chr15	12996553	12997153	0.000000	chr5	58013800	58014400	0.430000
chr16	58072381	58072581	0.445000	chr5	58043400	58043600	0.470000
chr3	168699013	168699413	0.447500	chr5	58046400	58046800	0.450000
chr18	39719524	39719724	0.400000	chr5	58048800	58049000	0.440000
chr22	22556170	22556370	0.505000	chr5	58071600	58071800	0.535000
chr12	1572807	1573007	0.490000	chr5	58094000	58094200	0.495000
chr12	63881584	63881784	0.370000	chr5	58148800	58149000	0.380000
chrX	25875629	25875829	0.330000	chr5	58211600	58211800	0.320000
chr1	51708427	51708827	0.265000	chr5	58235400	58235800	0.367500
chr3	102251839	102252039	0.420000	chr5	58238800	58239000	0.435000
chr21	46610460	46610660	0.490000	chr5	58268400	58268600	0.555000
chr3	164349440	164349640	0.275000	chr5	58273000	58273200	0.355000
chr3	180428909	180429109	0.385000	chr5	58275600	58275800	0.420000
chr2	34324743	34325343	0.363333	chr5	58294600	58295200	0.413333
chr4	107457287	107457487	0.445000	chr5	58304000	58304200	0.455000
chr5	150864166	150864366	0.375000	chr5	58410600	58410800	0.380000
chr11	66425094	66425294	0.535000	chr5	58459400	58459600	0.600000
chrX	134650414	134651414	0.439000	chr5	58460000	58461000	0.695000
chr20	28291337	28291537	0.385000	chr5	58462200	58462400	0.420000
chr4	50227055	50227255	0.360000	chr5	58462800	58463000	0.350000
chr18	22493941	22494141	0.545000	chr5	58467000	58467200	0.565000
chr17	36230596	36230796	0.350000	chr5	58470000	58470200	0.355000
chr6	17367735	17367935	0.365000	chr5	58484600	58484800	0.385000
chr6	27030733	27030933	0.335000	chr5	58486400	58486600	0.340000
chr1	247275711	247276111	0.385000	chr5	58490400	58490800	0.407500
chr7	125614096	125614496	0.330000	chr5	58491200	58491600	0.357500
chr4	29316531	29316731	0.280000	chr5	58498000	58498200	0.430000
chr15	71060812	71061012	0.375000	chr5	58500000	58500200	0.390000
chr3	97889133	97889333	0.295000	chr5	58506400	58506600	0.300000
chr10	65614845	65615645	0.380000	chr5	58543800	58544600	0.393750
chr3	1490513	1490713	0.330000	chr5	58546000	58546200	0.435000
chr12	21960609	21960809	0.255000	chr5	58551600	58551800	0.385000
chr7	21804264	21804464	0.450000	chr5	58562600	58562800	0.485000
chr21	38068243	38068843	0.476667	chr5	58582000	58582600	0.541667
chr7	44722791	44722991	0.560000	chr5	58583000	58583200	0.635000
chr1	204899112	204899512	0.492500	chr5	5864800	5865200	0.495000
chr3	186781209	186781409	0.490000	chr5	58666600	58666800	0.495000
chr2	140486855	140487055	0.235000	chr5	58737800	58738000	0.350000
chr12	125196902	125197302	0.395000	chr5	58751200	58751600	0.420000
chr8	109296218	109297018	0.386250	chr5	58759800	58760600	0.393750
chr2	156471400	156471600	0.425000	chr5	58775800	58776000	0.450000
chr6	20518100	20518300	0.385000	chr5	58813400	58813600	0.415000
chr4	86402921	86403321	0.405000	chr5	5882800	5883200	0.442500
chr9	44989372	44989572	0.385000	chr5	58860800	58861000	0.395000
chr2	207391827	207392027	0.395000	chr5	5887000	5887200	0.745000
chr2	177561616	177561816	0.555000	chr5	58886800	58887000	0.590000
chr9	79154773	79154973	0.325000	chr5	58891800	58892000	0.460000
chr10	24024317	24024517	0.275000	chr5	58912200	58912400	0.325000
chr13	94561986	94562186	0.420000	chr5	58934400	58934600	0.435000
chr14	41543893	41544093	0.510000	chr5	58937600	58937800	0.565000
chrX	116635546	116635746	0.355000	chr5	58984000	58984200	0.375000
chr9	96674738	96674938	0.455000	chr5	59006000	59006200	0.490000
chr1	89020826	89021026	0.290000	chr5	59034400	59034600	0.350000
chr20	11694048	11694248	0.395000	chr5	59036400	59036600	0.420000
chr7	141898956	141899756	0.405000	chr5	59038000	59038800	0.428750
chr20	59260659	59261059	0.437500	chr5	59039400	59039800	0.697500
chr4	113306528	113306728	0.335000	chr5	59040400	59040600	0.450000
chr3	55379754	55380354	0.360000	chr5	59099400	59100000	0.390000
chr2	221149053	221149453	0.357500	chr5	59123600	59124000	0.392500
chr4	145961643	145961843	0.400000	chr5	59124400	59124600	0.435000
chr2	37117526	37117726	0.380000	chr5	59125000	59125200	0.395000
chr1	157890229	157890429	0.330000	chr5	59127600	59127800	0.535000
chr3	37553270	37553470	0.395000	chr5	59130600	59130800	0.410000
chr18	23771203	23771403	0.395000	chr5	59132200	59132400	0.400000
chr9	9381733	9381933	0.315000	chr5	59161800	59162000	0.405000
chr10	73407789	73407989	0.330000	chr5	59173600	59173800	0.385000
chr9	80941375	80941575	0.390000	chr5	59174400	59174600	0.420000
chr8	95985847	95986047	0.405000	chr5	59188600	59188800	0.445000
chr1	121265776	121265976	0.300000	chr5	59238600	59238800	0.365000
chr4	177990196	177990596	0.360000	chr5	59269000	59269400	0.360000
chr4	113493245	113493445	0.395000	chr5	59276000	59276200	0.430000
chr14	77117040	77117440	0.290000	chr5	59296800	59297200	0.382500
chr3	7319436	7319636	0.400000	chr5	59337400	59337600	0.460000
chr19	41916494	41916694	0.445000	chr5	59357000	59357200	0.475000
chr20	32307021	32307221	0.405000	chr5	59358600	59358800	0.505000
chr6	57584094	57584294	0.350000	chr5	59360200	59360400	0.435000
chr18	50301322	50301522	0.380000	chr5	59380400	59380600	0.385000
chr2	68026874	68027274	0.472500	chr5	594200	594600	0.482500
chr13	35232785	35232985	0.385000	chr5	59497000	59497200	0.425000
chr1	207267621	207268221	0.370000	chr5	59562600	59563200	0.406667
chr13	92728015	92728215	0.305000	chr5	59565600	59565800	0.525000
chr8	49128396	49128596	0.270000	chr5	59576200	59576400	0.345000
chr5	110290905	110291105	0.360000	chr5	59597000	59597200	0.370000
chr3	114452475	114452875	0.337500	chr5	59649200	59649600	0.412500
chr7	124108250	124108450	0.440000	chr5	59656400	59656600	0.445000
chr10	66742939	66743139	0.345000	chr5	59660800	59661000	0.360000
chr17	41152638	41152838	0.305000	chr5	59724600	59724800	0.465000
chr4	47085066	47085266	0.300000	chr5	59751400	59751600	0.395000
chr9	25181751	25181951	0.260000	chr5	59760000	59760200	0.300000
chr5	46631499	46632099	0.381667	chr5	59760800	59761400	0.343333
chr22	30301739	30301939	0.570000	chr5	59768600	59768800	0.590000
chr3	187288459	187288659	0.425000	chr5	59786600	59786800	0.435000
chr3	116641509	116641709	0.365000	chr5	59790400	59790600	0.390000
chr14	65169167	65169367	0.415000	chr5	59799000	59799200	0.425000
chr5	115848941	115849141	0.420000	chr5	59799600	59799800	0.360000
chr1	108584495	108584695	0.330000	chr5	59800200	59800400	0.345000
chr3	60741929	60742129	0.450000	chr5	59810000	59810200	0.455000
chr15	71058261	71058461	0.325000	chr5	59813800	59814000	0.365000
chr1	13114033	13114233	0.440000	chr5	59814400	59814600	0.450000
chr1	244895381	244895581	0.450000	chr5	59894000	59894200	0.650000
chr1	75717966	75718166	0.320000	chr5	59919600	59919800	0.410000
chr12	101752683	101752883	0.345000	chr5	59988400	59988600	0.445000
chr2	203108288	203108488	0.380000	chr5	60020600	60020800	0.485000
chr19	26899063	26899263	0.390000	chr5	60123400	60123600	0.445000
chr13	71979138	71979338	0.460000	chr5	60196400	60196600	0.505000
chr3	60408339	60408539	0.445000	chr5	60203000	60203200	0.515000
chr8	118033346	118033546	0.365000	chr5	60207200	60207400	0.440000
chr1	164396624	164396824	0.325000	chr5	60232600	60232800	0.340000
chr19	54447848	54448248	0.442500	chr5	60248000	60248400	0.445000
chrX	51544160	51544360	0.360000	chr5	60249000	60249200	0.475000
chr13	41692810	41693010	0.400000	chr5	60258000	60258200	0.455000
chr10	60351836	60352236	0.400000	chr5	60259600	60260000	0.422500
chr1	137186615	137186815	0.000000	chr5	60270000	60270200	0.415000
chr11	37712007	37712207	0.400000	chr5	60287200	60287400	0.465000
chr9	41596956	41597156	0.430000	chr5	60382800	60383000	0.445000
chr21	24411470	24411670	0.425000	chr5	60416400	60416600	0.540000
chr8	43476591	43476791	0.435000	chr5	60430600	60430800	0.520000
chr13	67412861	67413061	0.360000	chr5	60446000	60446200	0.375000
chr12	83272405	83272605	0.385000	chr5	60493000	60493200	0.395000
chr1	187495969	187496169	0.315000	chr5	60514200	60514400	0.320000
chr13	105971392	105972192	0.383750	chr5	60521400	60522200	0.427500
chr8	9566497	9566697	0.410000	chr5	60522600	60522800	0.450000
chr22	3350879	3351079	0.000000	chr5	60538600	60538800	0.285000
chr19	14974944	14975144	0.365000	chr5	60539200	60539400	0.365000
chr8	99983225	99983425	0.385000	chr5	60541400	60541600	0.395000
chr7	152465615	152466015	0.415000	chr5	60542000	60542400	0.427500
chr12	88042559	88042759	0.340000	chr5	60578400	60578600	0.460000
chr16	42138227	42138427	0.000000	chr5	60597600	60597800	0.345000
chr4	44082294	44082494	0.395000	chr5	60611600	60611800	0.435000
chr4	93688075	93688275	0.345000	chr5	60634200	60634400	0.410000
chr12	48727517	48727717	0.400000	chr5	60641000	60641200	0.410000
chr2	82295796	82296196	0.385000	chr5	60652200	60652600	0.417500
chrY	42839977	42840177	0.000000	chr5	60668800	60669000	0.300000
chrX	139055690	139055890	0.330000	chr5	60677800	60678000	0.355000
chr10	87260198	87260398	0.380000	chr5	60685800	60686000	0.400000
chr2	150228760	150229160	0.387500	chr5	60688200	60688600	0.407500
chr18	43678029	43678229	0.375000	chr5	60699000	60699200	0.425000
chr2	90354540	90355340	0.400000	chr5	60699600	60700400	0.656250
chr15	28045606	28046006	0.435000	chr5	607400	607800	0.575000
chr4	170054250	170054450	0.360000	chr5	60820800	60821000	0.430000
chr11	120878069	120878669	0.495000	chr5	60843800	60844400	0.775000
chr8	85040135	85040335	0.380000	chr5	60848000	60848200	0.420000
chr9	6119491	6119891	0.397500	chr5	60853000	60853400	0.412500
chr4	117019199	117019399	0.320000	chr5	60856200	60856400	0.330000
chrX	145780384	145780584	0.400000	chr5	6088800	6089000	0.440000
chr10	33854718	33854918	0.370000	chr5	60943600	60943800	0.380000
chr12	120958828	120959028	0.485000	chr5	60945000	60945200	0.630000
chr10	32795726	32796326	0.426667	chr5	60945600	60946200	0.555000
chr2	55961080	55961280	0.325000	chr5	60961800	60962000	0.360000
chr3	173105500	173105900	0.435000	chr5	60978000	60978400	0.492500
chr2	139439039	139439239	0.480000	chr5	60979200	60979400	0.525000
chr8	91461867	91462067	0.370000	chr5	61055600	61055800	0.395000
chr7	136522353	136522553	0.390000	chr5	61076800	61077000	0.435000
chr6	85370958	85371158	0.335000	chr5	61084800	61085000	0.350000
chr10	88186619	88186819	0.320000	chr5	61093200	61093400	0.420000
chr3	1792822	1793022	0.395000	chr5	61098400	61098600	0.425000
chr11	39555617	39555817	0.395000	chr5	61100600	61100800	0.400000
chr12	27956385	27956585	0.335000	chr5	61139200	61139400	0.425000
chr15	3676533	3676733	0.000000	chr5	61159200	61159400	0.330000
chr8	6379214	6379414	0.400000	chr5	61160000	61160200	0.470000
chr4	34227478	34228478	0.314000	chr5	61160600	61161600	0.344000
chr11	132368893	132369093	0.415000	chr5	61162400	61162600	0.670000
chr11	93823371	93823571	0.400000	chr5	61163000	61163200	0.450000
chr2	217649048	217649648	0.428333	chr5	611800	612400	0.743333
chrX	86161703	86161903	0.355000	chr5	61182600	61182800	0.360000
chr8	51295202	51295402	0.470000	chr5	61228400	61228600	0.515000
chr3	123833439	123833639	0.525000	chr5	61262200	61262400	0.595000
chr14	55624981	55625181	0.475000	chr5	61267200	61267400	0.525000
chr8	21967147	21967547	0.435000	chr5	61275800	61276200	0.532500
chr17	57938832	57939032	0.460000	chr5	61277200	61277400	0.505000
chr5	85190692	85190892	0.395000	chr5	61280400	61280600	0.400000
chr4	60393919	60394319	0.277500	chr5	61281000	61281400	0.417500
chr22	21135176	21135376	0.495000	chr5	61286800	61287000	0.530000
chr19	21203793	21203993	0.460000	chr5	61290000	61290200	0.470000
chr10	15389535	15389735	0.465000	chr5	61306800	61307000	0.475000
chr8	32952206	32952406	0.395000	chr5	61314200	61314400	0.400000
chr15	14824420	14824620	0.000000	chr5	61319400	61319600	0.345000
chr9	69476629	69477429	0.503750	chr5	613200	614000	0.525000
chr3	198983	199183	0.385000	chr5	61321000	61321200	0.435000
chr16	71391593	71392193	0.460000	chr5	61327800	61328400	0.465000
chr2	178380943	178381143	0.330000	chr5	61330000	61330200	0.350000
chr16	55820719	55821319	0.533333	chr5	61330600	61331200	0.696667
chr13	80256690	80257890	0.404167	chr5	61332000	61333200	0.754167
chr3	106273053	106273253	0.520000	chr5	61333600	61333800	0.635000
chr4	109304171	109304371	0.275000	chr5	61335400	61335600	0.385000
chr9	7820380	7820580	0.370000	chr5	61342200	61342400	0.380000
chr11	60353590	60353990	0.387500	chr5	61347000	61347400	0.400000
chr13	99273774	99273974	0.345000	chr5	61401800	61402000	0.410000
chr15	90844795	90845195	0.530000	chr5	61408600	61409000	0.582500
chr4	10602382	10602582	0.460000	chr5	614400	614600	0.465000
chr20	48196684	48196884	0.505000	chr5	6152200	6152400	0.515000
chr1	195435658	195435858	0.360000	chr5	61534600	61534800	0.400000
chr15	80754566	80754766	0.450000	chr5	61563400	61563600	0.505000
chr10	129196467	129196667	0.455000	chr5	61575200	61575400	0.500000
chr22	39266513	39266713	0.490000	chr5	61617200	61617400	0.550000
chr10	98350977	98351177	0.470000	chr5	61619400	61619600	0.595000
chr20	59388573	59388773	0.565000	chr5	61625800	61626000	0.740000
chr2	218618607	218618807	0.600000	chr5	61626400	61626600	0.710000
chrX	59750220	59750420	0.405000	chr5	61627000	61627200	0.525000
chr9	29042161	29042361	0.385000	chr5	61635800	61636000	0.425000
chr2	201787123	201787323	0.490000	chr5	61658600	61658800	0.590000
chr1	64471177	64471377	0.555000	chr5	616600	616800	0.655000
chr7	17734366	17734566	0.415000	chr5	61704400	61704600	0.465000
chr22	17734344	17734544	0.475000	chr5	61768800	61769000	0.545000
chr3	136705514	136705714	0.420000	chr5	61854600	61854800	0.455000
chr2	164647037	164647437	0.387500	chr5	61867000	61867400	0.447500
chr1	178429138	178429338	0.430000	chr5	62038200	62038400	0.465000
chr20	63760773	63760973	0.480000	chr5	62150000	62150200	0.495000
chr11	35536996	35537196	0.505000	chr5	62169000	62169200	0.590000
chr15	18086601	18086801	0.360000	chr5	62174800	62175000	0.450000
chr7	118253830	118254030	0.465000	chr5	6220600	6220800	0.575000
chr12	31057200	31057400	0.470000	chr5	62206400	62206600	0.510000
chr6	117303545	117303745	0.405000	chr5	62212800	62213000	0.440000
chr19	28645074	28645274	0.460000	chr5	62223400	62223600	0.490000
chrX	130555040	130555440	0.465000	chr5	62224000	62224400	0.517500
chr3	20236666	20236866	0.420000	chr5	62233600	62233800	0.450000
chr5	49545502	49545702	0.415000	chr5	62248400	62248600	0.495000
chr7	127118784	127118984	0.435000	chr5	62256400	62256600	0.470000
chr7	60468751	60468951	0.380000	chr5	62260600	62260800	0.425000
chr14	85639834	85640034	0.485000	chr5	62261800	62262000	0.500000
chr14	43147212	43147412	0.380000	chr5	62265800	62266000	0.405000
chr17	14368215	14368415	0.480000	chr5	62266600	62266800	0.570000
chr4	86308408	86308608	0.345000	chr5	62268800	62269000	0.380000
chr5	6511121	6511321	0.445000	chr5	62271400	62271600	0.475000
chr19	9041673	9041873	0.480000	chr5	62272000	62272200	0.485000
chr10	73219066	73219266	0.275000	chr5	62277000	62277200	0.345000
chrX	4099933	4100133	0.400000	chr5	62285000	62285200	0.405000
chr15	85294795	85294995	0.425000	chr5	62285600	62285800	0.455000
chr8	55657090	55657290	0.445000	chr5	62292000	62292200	0.545000
chr1	134824236	134824436	0.000000	chr5	62299600	62299800	0.330000
chr2	158273451	158275451	0.409000	chr5	62305800	62307800	0.619500
chr12	34763567	34763767	0.000000	chr5	62309200	62309400	0.405000
chr10	115793247	115793447	0.320000	chr5	62310600	62310800	0.385000
chr2	115897623	115898023	0.385000	chr5	62315600	62316000	0.397500
chr1	218736490	218736690	0.365000	chr5	62319600	62319800	0.385000
chr8	59861901	59862101	0.430000	chr5	62326400	62326600	0.445000
chr13	53451354	53451554	0.355000	chr5	62327400	62327600	0.380000
chr16	72908823	72909023	0.395000	chr5	62329200	62329400	0.385000
chr12	103097707	103098107	0.415000	chr5	62333400	62333800	0.530000
chr12	33604521	33604921	0.315000	chr5	62340400	62340800	0.347500
chr15	95710376	95710776	0.425000	chr5	62342000	62342400	0.455000
chr18	44080825	44081025	0.380000	chr5	62343600	62343800	0.430000
chr13	65468392	65468592	0.410000	chr5	62354200	62354400	0.330000
chr6	154207192	154207392	0.365000	chr5	62376200	62376400	0.390000
chr13	22785983	22786183	0.345000	chr5	62384600	62384800	0.375000
chr2	33335142	33336342	0.420000	chr5	62403400	62404600	0.605000
chr3	144657587	144657787	0.385000	chr5	62405000	62405200	0.405000
chr4	75401586	75402186	0.530000	chr5	62412600	62413200	0.650000
chr3	88169173	88169373	0.295000	chr5	62416600	62416800	0.340000
chr11	50132341	50132541	0.310000	chr5	62418800	62419000	0.410000
chr3	3909914	3910114	0.390000	chr5	62419600	62419800	0.410000
chrX	152087046	152087246	0.325000	chr5	62421600	62421800	0.315000
chr3	193492192	193492392	0.445000	chr5	62431800	62432000	0.510000
chr5	23993350	23993950	0.393333	chr5	62432400	62433000	0.420000
chr7	88475523	88475723	0.265000	chr5	62460600	62460800	0.370000
chr19	50936783	50936983	0.465000	chr5	62475200	62475400	0.505000
chr13	78518096	78518496	0.417500	chr5	62499800	62500200	0.442500
chr9	27505906	27506106	0.415000	chr5	62510000	62510200	0.350000
chrX	135861063	135861463	0.390000	chr5	62512600	62513000	0.430000
chr18	18695003	18695203	0.400000	chr5	62521400	62521600	0.435000
chr10	27301979	27302379	0.375000	chr5	62538600	62539000	0.390000
chr3	132240861	132241061	0.380000	chr5	62548000	62548200	0.385000
chrX	27946577	27946777	0.330000	chr5	62564200	62564400	0.350000
chr18	33989825	33990025	0.360000	chr5	62575600	62575800	0.370000
chr6	145566231	145566431	0.350000	chr5	62578600	62578800	0.360000
chr6	140117201	140117601	0.372500	chr5	62581800	62582200	0.395000
chr2	5913208	5913408	0.465000	chr5	62592600	62592800	0.490000
chr8	101709848	101710048	0.420000	chr5	62621400	62621600	0.590000
chr5	120499324	120499524	0.370000	chr5	62632000	62632200	0.380000
chr10	113120326	113120726	0.417500	chr5	62639800	62640200	0.472500
chr9	22212388	22212588	0.365000	chr5	62640600	62640800	0.445000
chr16	73966505	73966705	0.400000	chr5	62649600	62649800	0.515000
chr1	165432467	165432667	0.365000	chr5	62653600	62653800	0.460000
chr12	84273109	84273309	0.315000	chr5	62662600	62662800	0.360000
chr2	114945777	114945977	0.375000	chr5	62680200	62680400	0.400000
chr2	156108563	156108763	0.345000	chr5	62690200	62690400	0.360000
chr6	54076543	54076743	0.375000	chr5	62701200	62701400	0.380000
chr7	106075645	106075845	0.395000	chr5	62707600	62707800	0.400000
chr15	85779638	85779838	0.445000	chr5	62720000	62720200	0.580000
chr5	138201750	138202150	0.395000	chr5	62731000	62731400	0.487500
chr4	100424784	100424984	0.405000	chr5	62732800	62733000	0.455000
chr19	9586251	9586651	0.460000	chr5	62752800	62753200	0.562500
chr8	106525440	106525640	0.335000	chr5	62778400	62778600	0.415000
chr6	20547735	20547935	0.290000	chr5	62779000	62779200	0.455000
chr22	24368116	24368516	0.380000	chr5	628400	628800	0.627500
chr8	55002028	55002228	0.410000	chr5	63050000	63050200	0.415000
chr4	180159137	180159737	0.265000	chr5	63058200	63058800	0.366667
chr7	84234134	84234334	0.370000	chr5	63083400	63083600	0.450000
chr16	36459257	36459457	0.370000	chr5	63097400	63097600	0.380000
chr18	50501952	50502352	0.410000	chr5	63125800	63126200	0.420000
chr10	72647023	72647223	0.380000	chr5	6321200	6321400	0.530000
chr15	72171673	72171873	0.305000	chr5	63226000	63226200	0.340000
chr14	70359005	70359205	0.390000	chr5	63401600	63401800	0.445000
chr2	61393283	61393483	0.480000	chr5	6360000	6360200	0.575000
chr11	31015614	31015814	0.375000	chr5	6366400	6366600	0.635000
chr16	74169824	74170024	0.340000	chr5	63741000	63741200	0.365000
chr18	39112765	39112965	0.270000	chr5	63750800	63751000	0.345000
chr10	94879787	94879987	0.510000	chr5	6378000	6378200	0.550000
chr1	37653137	37653337	0.585000	chr5	6378600	6378800	0.645000
chr13	23516874	23517074	0.360000	chr5	63820600	63820800	0.445000
chr9	32978274	32978474	0.390000	chr5	63892600	63892800	0.420000
chr2	147099630	147099830	0.390000	chr5	63963200	63963400	0.455000
chr1	190951680	190951880	0.310000	chr5	6408000	6408200	0.395000
chrX	42898765	42898965	0.510000	chr5	6408600	6408800	0.515000
chr6	96767	96967	0.540000	chr5	6411200	6411400	0.610000
chr14	27286272	27286672	0.460000	chr5	64165800	64166200	0.772500
chr3	58166277	58166477	0.405000	chr5	64181200	64181400	0.410000
chrX	45503223	45503423	0.425000	chr5	64226400	64226600	0.485000
chr5	139556126	139556326	0.505000	chr5	6435400	6435600	0.570000
chr8	16035035	16035235	0.425000	chr5	64384800	64385000	0.430000
chr9	130240325	130240725	0.542500	chr5	6448800	6449200	0.687500
chr18	7310421	7310621	0.510000	chr5	64506400	64506600	0.720000
chr9	88929510	88929710	0.325000	chr5	64630000	64630200	0.385000
chr7	157284814	157285014	0.460000	chr5	64637200	64637400	0.550000
chr7	46327784	46327984	0.305000	chr5	64678400	64678600	0.465000
chr5	23227346	23227746	0.407500	chr5	64689000	64689400	0.452500
chr21	6042804	6044004	0.578333	chr5	64690200	64691400	0.625000
chr2	107773818	107774418	0.401667	chr5	64760200	64760800	0.436667
chr12	53135526	53135926	0.390000	chr5	64765800	64766200	0.450000
chr3	62964292	62964492	0.370000	chr5	64767000	64767200	0.390000
chr2	99391308	99392108	0.430000	chr5	64768000	64768800	0.533750
chr2	184893476	184893676	0.200000	chr5	64773600	64773800	0.355000
chr12	30921241	30921441	0.310000	chr5	64775400	64775600	0.370000
chr11	41401207	41401607	0.350000	chr5	64784400	64784800	0.340000
chr2	176124250	176124450	0.445000	chr5	6480200	6480400	0.525000
chr8	45597668	45597868	0.395000	chr5	64811200	64811400	0.330000
chr3	172367460	172367660	0.360000	chr5	64822400	64822600	0.370000
chr12	132371124	132371324	0.410000	chr5	6484000	6484200	0.430000
chr10	130536843	130537043	0.430000	chr5	6485600	6485800	0.330000
chr1	148022471	148022671	0.335000	chr5	6487200	6487400	0.390000
chr6	89980477	89980677	0.495000	chr5	64939800	64940000	0.565000
chr4	185035101	185035301	0.425000	chr5	64947200	64947400	0.450000
chr9	99534617	99534817	0.395000	chr5	64979600	64979800	0.405000
chr9	123508169	123508769	0.341667	chr5	65021600	65022200	0.393333
chr9	42710892	42711092	0.410000	chr5	65035800	65036000	0.640000
chr22	19161313	19161513	0.490000	chr5	65038000	65038200	0.520000
chr6	9697929	9698129	0.350000	chr5	65041600	65041800	0.405000
chr2	14609610	14609810	0.455000	chr5	65042800	65043000	0.490000
chr2	231975118	231975318	0.455000	chr5	6505400	6505600	0.475000
chr20	62272902	62273102	0.545000	chr5	6506600	6506800	0.625000
chr6	125051468	125052068	0.415000	chr5	65076400	65077000	0.416667
chr18	56464004	56464204	0.375000	chr5	65078400	65078600	0.385000
chr3	113691792	113691992	0.440000	chr5	65101000	65101200	0.490000
chr4	128449259	128449459	0.405000	chr5	6510200	6510400	0.415000
chr16	14491594	14492194	0.441667	chr5	65103000	65103600	0.635000
chr6	23877039	23877239	0.320000	chr5	65105400	65105600	0.445000
chr6	69960772	69960972	0.535000	chr5	65122000	65122200	0.545000
chr4	72063907	72064107	0.400000	chr5	65158400	65158600	0.405000
chr5	98743154	98743354	0.435000	chr5	65172600	65172800	0.455000
chr12	5249219	5249419	0.380000	chr5	65214000	65214200	0.500000
chr5	73642584	73642784	0.420000	chr5	65235400	65235600	0.435000
chr5	92927711	92927911	0.480000	chr5	6526000	6526200	0.515000
chr21	26112181	26112581	0.390000	chr5	65262600	65263000	0.457500
chr3	20062656	20062856	0.440000	chr5	65480600	65480800	0.460000
chr3	112381704	112383304	0.436250	chr5	65481400	65483000	0.440625
chr5	95616459	95616659	0.360000	chr5	65483800	65484000	0.385000
chrX	90524268	90524468	0.335000	chr5	65488400	65488600	0.425000
chr9	84690333	84690533	0.370000	chr5	65489200	65489400	0.515000
chr1	83275678	83275878	0.310000	chr5	65507000	65507200	0.355000
chr7	29543127	29543327	0.350000	chr5	65540000	65540200	0.370000
chr9	130031624	130032024	0.455000	chr5	65563000	65563400	0.572500
chr5	114492052	114492452	0.317500	chr5	65566000	65566400	0.390000
chr5	87121899	87122299	0.417500	chr5	65622200	65622600	0.472500
chr4	27803366	27803566	0.430000	chr5	65623600	65623800	0.475000
chr14	67465167	67466167	0.495000	chr5	65624200	65625200	0.499000
chr14	100696451	100696651	0.360000	chr5	65668800	65669000	0.405000
chr5	119085657	119085857	0.340000	chr5	65676200	65676400	0.390000
chr4	177612280	177612480	0.365000	chr5	65719600	65719800	0.370000
chr5	156331167	156331767	0.415000	chr5	65721000	65721600	0.420000
chr5	60708371	60708771	0.450000	chr5	65722000	65722400	0.772500
chr11	121539941	121540541	0.388333	chr5	65722800	65723400	0.455000
chr6	151873883	151874083	0.340000	chr5	65724200	65724400	0.360000
chrX	16742884	16743084	0.385000	chr5	65725000	65725200	0.510000
chr18	63834968	63835368	0.312500	chr5	65732000	65732400	0.410000
chr9	52822179	52822379	0.000000	chr5	65734400	65734600	0.405000
chrX	84149902	84150302	0.397500	chr5	65735000	65735400	0.402500
chr4	32589780	32589980	0.325000	chr5	65742600	65742800	0.365000
chr19	29159404	29159604	0.405000	chr5	6574600	6574800	0.535000
chr4	42171284	42171484	0.515000	chr5	657600	657800	0.585000
chr12	6416740	6416940	0.460000	chr5	65761000	65761200	0.420000
chr2	71842232	71842432	0.440000	chr5	6577000	6577200	0.485000
chr20	6947963	6948163	0.305000	chr5	65779800	65780000	0.385000
chr9	61719940	61720140	0.355000	chr5	65790600	65790800	0.380000
chr2	222282248	222282448	0.375000	chr5	65797000	65797200	0.390000
chr15	51436073	51436273	0.350000	chr5	65804200	65804400	0.335000
chr5	27833196	27833596	0.342500	chr5	65810200	65810600	0.440000
chr3	132556958	132557158	0.425000	chr5	65815200	65815400	0.430000
chr3	57034316	57034716	0.397500	chr5	65826000	65826400	0.487500
chrY	12498611	12498811	0.580000	chr5	6583000	6583200	0.775000
chr8	97592457	97592857	0.367500	chr5	65835200	65835600	0.375000
chr5	73681274	73681474	0.300000	chr5	65840200	65840400	0.390000
chr7	134930390	134930590	0.365000	chr5	65845400	65845600	0.385000
chr5	43542808	43543008	0.315000	chr5	65856000	65856200	0.370000
chr9	79189825	79190025	0.370000	chr5	65867000	65867200	0.400000
chr7	93554711	93554911	0.320000	chr5	65876000	65876200	0.325000
chr5	107283198	107283398	0.330000	chr5	65879800	65880000	0.390000
chrX	56286617	56286817	0.325000	chr5	65880800	65881000	0.400000
chr3	154818765	154818965	0.505000	chr5	65882400	65882600	0.510000
chr2	189696277	189696477	0.370000	chr5	6591800	6592000	0.520000
chr3	181393694	181393894	0.360000	chr5	65924600	65924800	0.405000
chr14	69547302	69548502	0.581667	chr5	65925200	65926400	0.740000
chr21	17328460	17328860	0.392500	chr5	6592600	6593000	0.410000
chr1	244221977	244222177	0.425000	chr5	65927000	65927200	0.455000
chr2	44027940	44028140	0.290000	chr5	65927800	65928000	0.350000
chr14	41049748	41049948	0.280000	chr5	65928400	65928600	0.295000
chr7	44880885	44882285	0.354286	chr5	65929000	65930400	0.372857
chr5	51875354	51875954	0.263333	chr5	65930800	65931400	0.340000
chr15	87394910	87395110	0.435000	chr5	65933400	65933600	0.440000
chr11	24239383	24239583	0.495000	chr5	65941000	65941200	0.500000
chrX	36190127	36190327	0.430000	chr5	65942800	65943000	0.445000
chr3	3245736	3245936	0.490000	chr5	65948200	65948400	0.510000
chr3	149775735	149775935	0.400000	chr5	65957400	65957600	0.455000
chr5	47161719	47161919	0.395000	chr5	65961800	65962000	0.405000
chr1	124434679	124434879	0.385000	chr5	65966800	65967000	0.365000
chr7	146678587	146678787	0.250000	chr5	65967400	65967600	0.370000
chr18	42594277	42595477	0.347500	chr5	65970200	65971400	0.380000
chr16	65945969	65946169	0.460000	chr5	65971800	65972000	0.500000
chr1	205022535	205022735	0.435000	chr5	65976600	65976800	0.495000
chr19	24921653	24921853	0.385000	chr5	65981800	65982000	0.425000
chr7	30814723	30815323	0.463333	chr5	65984200	65984800	0.558333
chr4	127346187	127346587	0.357500	chr5	65989200	65989600	0.377500
chr7	121349754	121350154	0.300000	chr5	66010400	66010800	0.320000
chr15	55914357	55914557	0.240000	chr5	66015400	66015600	0.380000
chr9	50764896	50765096	0.000000	chr5	66137000	66137200	0.400000
chr18	60031316	60031516	0.365000	chr5	66139000	66139200	0.380000
chr1	173915205	173916005	0.491250	chr5	66144000	66144800	0.643750
chr3	113401827	113402027	0.295000	chr5	66145800	66146000	0.305000
chr9	121135171	121135371	0.360000	chr5	66169600	66169800	0.385000
chr6	32241285	32241485	0.360000	chr5	66171400	66171600	0.355000
chr1	24146104	24146304	0.495000	chr5	66197800	66198000	0.505000
chr6	164442817	164443017	0.445000	chr5	66223800	66224000	0.420000
chr1	12491440	12491640	0.410000	chr5	66224400	66224600	0.425000
chr12	87907248	87907448	0.450000	chr5	66255800	66256000	0.460000
chr10	63436828	63437028	0.395000	chr5	66280000	66280200	0.315000
chr3	132625262	132625462	0.310000	chr5	66282000	66282200	0.410000
chrY	13493687	13493887	0.450000	chr5	66306400	66306600	0.540000
chr7	24102450	24102650	0.390000	chr5	66307200	66307400	0.430000
chr20	10291777	10291977	0.325000	chr5	66307800	66308000	0.370000
chr22	30633321	30633921	0.516667	chr5	6632800	6633400	0.716667
chr4	120980	121180	0.460000	chr5	6634400	6634600	0.540000
chr22	45243526	45243726	0.555000	chr5	6636400	6636600	0.600000
chr15	82839291	82839491	0.445000	chr5	663800	664000	0.675000
chr11	37499802	37500002	0.355000	chr5	6645600	6645800	0.410000
chr6	136958928	136959128	0.485000	chr5	6649600	6649800	0.580000
chrX	4707088	4707288	0.430000	chr5	66498800	66499000	0.520000
chr2	49305837	49306037	0.375000	chr5	66515400	66515600	0.425000
chr19	6048424	6048824	0.430000	chr5	66554200	66554600	0.435000
chr19	55445021	55445221	0.445000	chr5	66558600	66558800	0.465000
chr6	11592612	11592812	0.515000	chr5	665800	666000	0.725000
chrX	40130900	40131100	0.600000	chr5	66596200	66596400	0.740000
chr1	173505640	173505840	0.415000	chr5	66596800	66597000	0.795000
chr1	71755409	71755609	0.435000	chr5	66597400	66597600	0.700000
chr11	90669250	90669850	0.403333	chr5	6660400	6661000	0.426667
chr2	34947603	34947803	0.360000	chr5	66620800	66621000	0.410000
chr1	54925358	54925558	0.470000	chr5	66653600	66653800	0.480000
chr6	80049986	80050186	0.415000	chr5	66702600	66702800	0.495000
chr9	134529795	134529995	0.360000	chr5	66718600	66718800	0.400000
chr5	106616880	106617080	0.355000	chr5	66724400	66724600	0.375000
chr21	120044	120244	0.000000	chr5	66731200	66731400	0.390000
chr18	63282828	63283028	0.345000	chr5	66744200	66744400	0.405000
chr3	158169100	158169300	0.420000	chr5	66759600	66759800	0.455000
chr7	8320373	8320573	0.440000	chr5	66810800	66811000	0.450000
chr3	131493192	131493392	0.420000	chr5	66812400	66812600	0.450000
chr1	69482565	69482765	0.335000	chr5	66814600	66814800	0.395000
chr12	109447070	109447270	0.510000	chr5	6682400	6682600	0.645000
chr3	153966321	153966921	0.421667	chr5	66828600	66829200	0.471667
chr12	35922548	35922748	0.380000	chr5	66840800	66841000	0.415000
chr9	69683003	69683203	0.405000	chr5	66849200	66849400	0.485000
chr3	86372476	86372676	0.315000	chr5	66850800	66851000	0.340000
chr1	103133970	103134370	0.382500	chr5	66854400	66854800	0.490000
chr6	32540671	32541071	0.330000	chr5	66856400	66856800	0.355000
chr10	66420604	66420804	0.515000	chr5	6687200	6687400	0.600000
chr18	6222062	6222262	0.305000	chr5	66875400	66875600	0.320000
chr4	6922453	6922653	0.430000	chr5	66892600	66892800	0.460000
chr5	54125634	54126034	0.337500	chr5	66896200	66896600	0.395000
chr3	39111845	39112045	0.615000	chr5	669200	669400	0.695000
chr5	136943861	136944061	0.415000	chr5	6693000	6693200	0.475000
chr1	232500669	232500869	0.350000	chr5	66992600	66992800	0.430000
chr2	170453888	170455288	0.467857	chr5	67004000	67005400	0.532143
chr9	26717204	26717404	0.380000	chr5	67005800	67006000	0.400000
chr8	31403176	31403376	0.485000	chr5	67006600	67006800	0.500000
chr12	119940026	119940226	0.455000	chr5	67011200	67011400	0.625000
chr12	131501204	131501404	0.355000	chr5	67015800	67016000	0.400000
chr5	107492647	107492847	0.485000	chr5	67028400	67028600	0.490000
chr9	20726475	20726875	0.347500	chr5	67033200	67033600	0.342500
chr3	165708464	165708664	0.355000	chr5	67034000	67034200	0.385000
chr10	133323015	133323615	0.500000	chr5	670400	671000	0.643333
chr9	132139008	132139208	0.520000	chr5	67047200	67047400	0.560000
chr18	52557307	52557507	0.335000	chr5	6705200	6705400	0.495000
chr5	4395743	4395943	0.390000	chr5	67065800	67066000	0.465000
chr1	117063063	117063263	0.365000	chr5	67081400	67081600	0.385000
chr2	128497781	128497981	0.475000	chr5	67095600	67095800	0.480000
chrY	9017363	9017563	0.480000	chr5	6712200	6712400	0.670000
chr1	48716018	48718018	0.444500	chr5	6712800	6714800	0.796500
chr9	44111122	44111522	0.365000	chr5	67146600	67147000	0.342500
chr7	13801995	13802195	0.390000	chr5	67157000	67157200	0.410000
chr9	103397657	103397857	0.415000	chr5	6716000	6716200	0.505000
chr4	89398368	89398768	0.407500	chr5	671600	672000	0.665000
chr14	71862034	71862234	0.400000	chr5	67161000	67161200	0.430000
chr9	133958454	133959054	0.553333	chr5	67166200	67166800	0.630000
chr17	77961849	77962249	0.415000	chr5	67170800	67171200	0.430000
chr10	37661529	37661729	0.415000	chr5	67177000	67177200	0.425000
chr3	109829267	109829667	0.327500	chr5	67178000	67178400	0.332500
chr14	24478267	24478667	0.437500	chr5	67181600	67182000	0.462500
chr4	17521745	17521945	0.465000	chr5	67182600	67182800	0.515000
chr18	17100542	17100742	0.415000	chr5	67187400	67187600	0.430000
chr11	50731843	50732443	0.368333	chr5	67188600	67189200	0.421667
chr14	30265493	30265693	0.390000	chr5	67193200	67193400	0.420000
chr12	125035005	125035205	0.350000	chr5	67194200	67194400	0.370000
chr3	119847112	119847512	0.452500	chr5	67196600	67197000	0.457500
chr4	4634164	4634364	0.375000	chr5	67201000	67201200	0.460000
chr15	71573884	71574284	0.407500	chr5	6720200	6720600	0.485000
chr2	113127250	113127450	0.420000	chr5	67203000	67203200	0.480000
chr6	20321890	20322090	0.405000	chr5	67207000	67207200	0.420000
chr18	28717917	28718117	0.420000	chr5	67209200	67209400	0.480000
chr16	15078102	15078302	0.435000	chr5	67216000	67216200	0.490000
chr5	178326515	178326715	0.485000	chr5	6721600	6721800	0.560000
chr6	121499810	121500010	0.415000	chr5	67221600	67221800	0.445000
chr13	108037691	108037891	0.290000	chr5	67222400	67222600	0.340000
chr2	99030537	99030737	0.420000	chr5	67234800	67235000	0.520000
chr12	131648892	131649492	0.495000	chr5	672400	673000	0.598333
chrY	30682933	30683133	0.000000	chr5	67246200	67246400	0.375000
chr4	111798649	111798849	0.280000	chr5	6728200	6728400	0.470000
chr9	52167207	52167407	0.000000	chr5	67288800	67289000	0.370000
chr13	105555118	105555318	0.510000	chr5	6729600	6729800	0.540000
chr12	92500829	92501029	0.360000	chr5	67299200	67299400	0.375000
chr18	23887763	23887963	0.420000	chr5	67301400	67301600	0.485000
chr3	106523891	106524091	0.415000	chr5	6730600	6730800	0.440000
chr6	46288805	46289005	0.410000	chr5	67306400	67306600	0.455000
chr3	105540143	105540343	0.385000	chr5	67310800	67311000	0.350000
chr11	4234852	4235052	0.375000	chr5	67315800	67316000	0.365000
chr8	121791116	121791316	0.470000	chr5	6732000	6732200	0.540000
chr5	158118026	158118426	0.345000	chr5	6733000	6733400	0.620000
chr14	62927043	62927243	0.340000	chr5	67334400	67334600	0.445000
chr8	9676939	9677139	0.395000	chr5	67350800	67351000	0.475000
chrX	38207755	38207955	0.430000	chr5	67355400	67355600	0.435000
chr7	80168069	80168269	0.405000	chr5	67363200	67363400	0.435000
chr13	55146135	55146335	0.410000	chr5	674000	674200	0.645000
chr6	32623715	32624115	0.380000	chr5	67409400	67409800	0.307500
chr2	18136111	18136311	0.390000	chr5	67416600	67416800	0.435000
chr13	73548154	73548554	0.300000	chr5	6745600	6746000	0.397500
chr19	30469756	30470156	0.555000	chr5	674600	675000	0.650000
chr3	57659994	57660394	0.417500	chr5	67515000	67515400	0.477500
chr5	28993748	28993948	0.395000	chr5	67515800	67516000	0.405000
chr21	9316937	9317137	0.320000	chr5	67542600	67542800	0.480000
chr2	19995998	19996198	0.385000	chr5	67545000	67545200	0.480000
chr6	60473487	60473887	0.412500	chr5	6759400	6759800	0.557500
chr1	223412248	223412448	0.450000	chr5	6760800	6761000	0.485000
chr2	124570800	124571000	0.430000	chr5	676200	676400	0.610000
chr8	127360553	127360753	0.410000	chr5	67632800	67633000	0.430000
chr5	75465630	75465830	0.475000	chr5	6765800	6766000	0.605000
chr22	21173081	21173281	0.565000	chr5	6766600	6766800	0.630000
chr9	137345986	137346186	0.465000	chr5	67672800	67673000	0.470000
chr1	199621210	199621610	0.467500	chr5	6768600	6769000	0.560000
chr9	70823355	70823555	0.475000	chr5	6774200	6774400	0.780000
chr3	19510911	19511111	0.350000	chr5	6775000	6775200	0.480000
chr11	32749789	32749989	0.465000	chr5	6775600	6775800	0.545000
chr1	64239758	64239958	0.425000	chr5	67770800	67771000	0.430000
chr12	114816982	114817182	0.380000	chr5	67774800	67775000	0.395000
chr16	61862401	61862801	0.432500	chr5	6780800	6781200	0.457500
chr1	118902591	118902791	0.420000	chr5	67814000	67814200	0.435000
chr10	8329561	8329761	0.375000	chr5	67815800	67816000	0.390000
chr19	12953090	12953490	0.510000	chr5	67817600	67818000	0.547500
chr16	43660039	43660439	0.000000	chr5	6787000	6787400	0.380000
chr1	217419503	217419703	0.390000	chr5	67887800	67888000	0.420000
chr19	37231550	37231950	0.365000	chr5	6789200	6789600	0.385000
chr10	26945514	26945714	0.410000	chr5	67896400	67896600	0.485000
chrX	121331564	121331764	0.345000	chr5	67977000	67977200	0.365000
chr7	37526537	37527137	0.378333	chr5	67983400	67984000	0.390000
chr1	190444561	190444761	0.535000	chr5	67999000	67999200	0.585000
chr4	95500033	95500233	0.325000	chr5	68000400	68000600	0.400000
chr9	111663685	111664085	0.462500	chr5	68002800	68003200	0.485000
chr10	101462132	101462332	0.380000	chr5	68007600	68007800	0.405000
chr18	32281366	32281566	0.395000	chr5	68037600	68037800	0.440000
chr2	64901129	64901329	0.510000	chr5	68041400	68041600	0.535000
chr19	42438256	42438456	0.370000	chr5	68042000	68042200	0.380000
chr2	188758187	188758587	0.400000	chr5	68046400	68046800	0.452500
chr15	47999982	48000182	0.455000	chr5	68048600	68048800	0.460000
chr1	47599784	47599984	0.285000	chr5	68067400	68067600	0.315000
chr1	155560431	155560631	0.445000	chr5	68117000	68117200	0.450000
chr9	90323010	90323210	0.325000	chr5	68141600	68141800	0.405000
chr7	8455989	8456189	0.410000	chr5	68197000	68197200	0.515000
chr6	64196402	64196602	0.380000	chr5	6821000	6821200	0.445000
chr15	92191857	92193257	0.434286	chr5	68215200	68216600	0.732143
chr2	93907206	93907406	0.370000	chr5	68217000	68217200	0.430000
chr3	119259800	119260000	0.340000	chr5	68223200	68223400	0.465000
chr18	35366574	35366774	0.340000	chr5	68225200	68225400	0.425000
chr5	143122839	143123439	0.440000	chr5	68225800	68226400	0.473333
chr7	147519796	147519996	0.375000	chr5	68227800	68228000	0.415000
chr20	9145513	9145713	0.395000	chr5	68233200	68233400	0.380000
chr12	65733722	65733922	0.510000	chr5	68239600	68239800	0.560000
chr10	91812042	91812442	0.370000	chr5	68240200	68240600	0.380000
chr5	90865437	90865637	0.300000	chr5	68243800	68244000	0.350000
chr4	22203052	22203252	0.355000	chr5	68251400	68251600	0.425000
chr1	146672541	146672741	0.425000	chr5	68252800	68253000	0.440000
chr1	124731189	124731589	0.380000	chr5	68255800	68256200	0.377500
chr14	19775360	19775560	0.365000	chr5	68260600	68260800	0.410000
chr7	3321975	3322175	0.410000	chr5	68261800	68262000	0.435000
chr9	68206875	68207075	0.000000	chr5	68268200	68268400	0.355000
chr5	23449688	23450088	0.365000	chr5	68275200	68275600	0.385000
chr11	5083869	5084269	0.335000	chr5	68280000	68280400	0.432500
chr4	42469753	42469953	0.335000	chr5	6828000	6828200	0.425000
chr3	166680932	166681132	0.430000	chr5	682800	683000	0.650000
chr20	5298628	5299628	0.332000	chr5	68285600	68286600	0.352000
chr14	77262701	77263701	0.472000	chr5	68288000	68289000	0.567000
chr7	12019691	12020091	0.335000	chr5	68290200	68290600	0.392500
chr7	133016577	133016777	0.420000	chr5	6829200	6829400	0.450000
chr2	156605727	156605927	0.350000	chr5	68303800	68304000	0.425000
chr5	36783631	36783831	0.530000	chr5	68315800	68316000	0.630000
chr5	152017736	152017936	0.395000	chr5	68316600	68316800	0.400000
chr1	21453271	21453471	0.480000	chr5	68320400	68320600	0.515000
chr5	111580437	111580637	0.465000	chr5	68323200	68323400	0.480000
chr7	19287440	19287640	0.410000	chr5	68325000	68325200	0.425000
chr5	33177936	33178136	0.365000	chr5	68329600	68329800	0.385000
chr6	76175563	76177563	0.370500	chr5	68330800	68332800	0.385000
chr8	108216951	108217151	0.370000	chr5	6833200	6833400	0.485000
chrX	93778020	93778220	0.340000	chr5	68334000	68334200	0.440000
chr8	84831278	84831478	0.375000	chr5	68336400	68336600	0.440000
chr1	159662388	159662588	0.355000	chr5	68340200	68340400	0.430000
chr3	166320020	166320220	0.485000	chr5	68343600	68343800	0.490000
chr7	65758006	65759006	0.367000	chr5	68344400	68345400	0.420000
chrX	100746333	100746533	0.485000	chr5	68347600	68347800	0.495000
chr13	75380024	75380224	0.540000	chr5	68354400	68354600	0.585000
chr10	37047613	37048213	0.398333	chr5	68367400	68368000	0.463333
chr6	44374437	44374637	0.345000	chr5	68369600	68369800	0.385000
chr22	41475867	41476067	0.455000	chr5	68370400	68370600	0.465000
chr4	159194581	159194781	0.250000	chr5	68372200	68372400	0.340000
chr7	102038240	102038640	0.400000	chr5	68378200	68378600	0.430000
chr2	182264236	182264436	0.370000	chr5	68381200	68381400	0.395000
chr13	100831302	100831502	0.475000	chr5	68382000	68382200	0.490000
chr15	23089950	23090350	0.427500	chr5	68386000	68386400	0.445000
chr2	114762926	114763126	0.380000	chr5	6838800	6839000	0.460000
chr4	114555165	114555365	0.395000	chr5	68405200	68405400	0.445000
chrX	25367550	25367950	0.397500	chr5	68406400	68406800	0.425000
chr21	5364240	5364440	0.355000	chr5	68408600	68408800	0.415000
chr15	25853905	25854505	0.378333	chr5	68415200	68415800	0.420000
chr17	51364435	51364635	0.465000	chr5	68419800	68420000	0.560000
chrX	1853440	1853640	0.450000	chr5	68420800	68421000	0.510000
chr6	157744381	157744781	0.425000	chr5	68423200	68423600	0.460000
chrX	65100807	65101007	0.405000	chr5	68425200	68425400	0.440000
chr8	122430716	122430916	0.425000	chr5	68426400	68426600	0.510000
chr20	58300109	58300509	0.467500	chr5	68428200	68428600	0.550000
chr4	62591214	62591414	0.375000	chr5	68434400	68434600	0.470000
chr9	106350001	106350401	0.470000	chr5	68435600	68436000	0.487500
chr3	186306049	186306249	0.400000	chr5	68441400	68441600	0.415000
chr5	38768437	38768837	0.397500	chr5	68456600	68457000	0.425000
chr11	84185348	84185548	0.385000	chr5	68458600	68458800	0.420000
chr15	56152995	56153195	0.420000	chr5	68460200	68460400	0.445000
chr3	160475470	160475670	0.480000	chr5	6846400	6846600	0.635000
chr5	83270074	83270274	0.490000	chr5	68464400	68464600	0.495000
chr11	44054744	44054944	0.450000	chr5	68465200	68465400	0.485000
chr1	118404891	118405091	0.430000	chr5	68477000	68477200	0.555000
chr7	135245031	135245231	0.350000	chr5	6848000	6848200	0.400000
chr10	92176701	92176901	0.425000	chr5	68480600	68480800	0.480000
chr3	40801131	40801531	0.365000	chr5	68482200	68482600	0.487500
chr14	22451765	22451965	0.315000	chr5	6849600	6849800	0.465000
chr8	114031963	114032163	0.340000	chr5	68519200	68519400	0.430000
chrX	100590595	100590795	0.455000	chr5	68525400	68525600	0.465000
chr14	70951283	70951683	0.480000	chr5	68555000	68555400	0.517500
chr16	56215968	56216168	0.455000	chr5	68565600	68565800	0.560000
chr11	123801410	123801610	0.395000	chr5	68661400	68661600	0.445000
chrX	3286160	3286360	0.380000	chr5	68679200	68679400	0.430000
chr4	14095666	14095866	0.420000	chr5	68698400	68698600	0.440000
chr11	20464707	20464907	0.300000	chr5	68711600	68711800	0.360000
chr13	106357834	106358034	0.320000	chr5	68757200	68757400	0.410000
chr10	4162827	4163027	0.445000	chr5	68839000	68839200	0.470000
chr4	185299766	185299966	0.385000	chr5	68875400	68875600	0.415000
chr6	10382322	10382522	0.385000	chr5	68884200	68884400	0.400000
chr1	48030122	48030322	0.470000	chr5	68893600	68893800	0.505000
chr11	81034263	81034463	0.475000	chr5	68963000	68963200	0.500000
chr16	71460025	71460225	0.460000	chr5	69007800	69008000	0.485000
chr19	41304845	41305045	0.500000	chr5	69021600	69021800	0.510000
chr20	44366399	44366799	0.400000	chr5	69024200	69024600	0.417500
chr5	82320505	82320705	0.445000	chr5	69032200	69032400	0.515000
chr14	23667368	23667568	0.515000	chr5	690400	690600	0.615000
chr2	21819766	21819966	0.345000	chr5	69043000	69043200	0.415000
chr7	50725660	50726060	0.417500	chr5	69046400	69046800	0.445000
chr13	107374445	107374645	0.350000	chr5	69048400	69048600	0.435000
chr22	38582995	38583195	0.430000	chr5	69062400	69062600	0.505000
chr4	99415817	99416217	0.445000	chr5	69078800	69079200	0.465000
chr13	109683403	109683603	0.440000	chr5	69083600	69083800	0.445000
chr20	17686102	17686302	0.490000	chr5	69088000	69088200	0.495000
chr10	42964519	42964719	0.405000	chr5	69090200	69090400	0.430000
chr12	22979665	22980065	0.380000	chr5	69091200	69091600	0.485000
chr17	65108462	65108662	0.520000	chr5	69093800	69094000	0.630000
chr5	133407762	133407962	0.415000	chr5	69094400	69094600	0.660000
chr4	24225713	24226113	0.415000	chr5	691000	691400	0.655000
chr5	109516415	109517015	0.385000	chr5	69106000	69106600	0.410000
chr12	103164894	103165094	0.395000	chr5	69115200	69115400	0.410000
chr10	126511466	126511666	0.340000	chr5	69136400	69136600	0.360000
chr7	126979526	126979726	0.390000	chr5	69152800	69153000	0.420000
chr1	245241447	245241847	0.630000	chr5	69166800	69167200	0.640000
chr9	62014109	62014309	0.450000	chr5	69167600	69167800	0.485000
chr11	67563825	67564425	0.456667	chr5	69189000	69189600	0.548333
chr10	101731866	101732066	0.355000	chr5	69190400	69190600	0.350000
chr8	135830336	135830936	0.363333	chr5	69213400	69214000	0.503333
chr5	44065925	44066125	0.450000	chr5	69217000	69217200	0.530000
chrX	30600853	30601653	0.521250	chr5	69217600	69218400	0.651250
chr4	120689192	120689592	0.337500	chr5	69220800	69221200	0.452500
chr2	52026304	52026904	0.475000	chr5	69234400	69235000	0.540000
chr1	92084762	92084962	0.430000	chr5	692400	692600	0.570000
chrX	80855828	80856028	0.410000	chr5	69250600	69250800	0.525000
chr12	130643460	130643660	0.545000	chr5	69266000	69266200	0.600000
chr6	105172735	105172935	0.505000	chr5	69271600	69271800	0.545000
chr1	52421904	52422104	0.355000	chr5	69285800	69286000	0.450000
chr12	310941	311141	0.470000	chr5	69300600	69300800	0.490000
chr6	63236405	63236605	0.475000	chr5	69305600	69305800	0.525000
chr15	65413914	65414114	0.435000	chr5	69325000	69325200	0.485000
chr2	213481579	213481779	0.465000	chr5	69331600	69331800	0.540000
chrX	79928620	79928820	0.415000	chr5	69332600	69332800	0.725000
chr1	213966985	213967185	0.435000	chr5	69334800	69335000	0.585000
chr8	29283751	29283951	0.545000	chr5	693400	693600	0.825000
chr1	87882375	87882575	0.365000	chr5	69364600	69364800	0.370000
chr13	38951321	38951921	0.351667	chr5	69368000	69368600	0.333333
chr8	17153468	17153868	0.555000	chr5	69369400	69369800	0.692500
chr11	133631060	133631260	0.430000	chr5	69370600	69370800	0.455000
chr3	192525235	192525435	0.360000	chr5	69371800	69372000	0.395000
chr6	30057227	30057427	0.430000	chr5	69375000	69375200	0.445000
chr3	8417970	8418570	0.415000	chr5	69404800	69405400	0.450000
chr21	8462106	8462306	0.480000	chr5	69412800	69413000	0.485000
chr12	27878406	27878606	0.510000	chr5	69415000	69415200	0.740000
chr12	130155568	130156168	0.480000	chr5	69492600	69493200	0.715000
chr5	181171620	181171820	0.500000	chr5	69493600	69493800	0.765000
chr17	15489850	15490050	0.410000	chr5	69514600	69514800	0.475000
chr3	63142807	63143007	0.420000	chr5	7094800	7095000	0.425000
chr12	90467332	90467732	0.345000	chr5	71385200	71385600	0.410000
chr1	165866139	165866339	0.385000	chr5	71388400	71388600	0.465000
chr4	83095942	83096142	0.445000	chr5	71447400	71447600	0.475000
chr6	92827040	92827840	0.382500	chr5	71455600	71456400	0.590000
chr10	53472423	53472623	0.295000	chr5	71456800	71457000	0.355000
chr12	15716322	15716522	0.340000	chr5	71458600	71458800	0.410000
chr6	23628112	23628312	0.350000	chr5	71469000	71469200	0.375000
chr1	112169160	112169360	0.410000	chr5	71475800	71476000	0.425000
chr6	135009132	135009332	0.350000	chr5	71493000	71493200	0.370000
chr9	109181371	109181571	0.450000	chr5	71524800	71525000	0.475000
chr1	61114168	61114368	0.310000	chr5	71529800	71530000	0.385000
chr2	142095034	142095234	0.295000	chr5	71533800	71534000	0.300000
chr3	14526854	14527054	0.515000	chr5	71537800	71538000	0.520000
chr2	67441507	67441907	0.442500	chr5	71573600	71574000	0.462500
chr5	135708212	135708412	0.425000	chr5	71586600	71586800	0.450000
chr2	209992011	209992411	0.495000	chr5	71587200	71587600	0.710000
chr10	18874923	18875523	0.413333	chr5	71601200	71601800	0.415000
chr8	55678060	55678260	0.470000	chr5	71694200	71694400	0.490000
chr13	58563299	58563499	0.385000	chr5	71698000	71698200	0.570000
chr11	96002211	96002811	0.431667	chr5	71719200	71719800	0.653333
chr17	26947333	26947533	0.325000	chr5	71758000	71758200	0.525000
chr14	10036173	10036373	0.000000	chr5	71768400	71768600	0.340000
chr4	42301377	42301777	0.465000	chr5	71782800	71783200	0.490000
chr1	94108035	94108235	0.480000	chr5	71793400	71793600	0.485000
chr2	138748023	138748223	0.425000	chr5	71887800	71888000	0.435000
chr4	2276539	2276739	0.480000	chr5	71933000	71933200	0.575000
chr8	134611007	134611207	0.510000	chr5	71944400	71944600	0.525000
chr7	52933794	52933994	0.490000	chr5	72015200	72015400	0.520000
chr1	244788404	244788604	0.430000	chr5	72018200	72018400	0.490000
chr12	36341359	36341559	0.425000	chr5	72079400	72079600	0.610000
chr4	32048787	32049187	0.427500	chr5	72107200	72107600	0.710000
chr5	79166023	79167023	0.450000	chr5	72108000	72109000	0.683000
chr5	13408127	13408327	0.425000	chr5	72139200	72139400	0.435000
chr3	20406394	20406794	0.385000	chr5	72151600	72152000	0.400000
chrX	29796874	29797274	0.420000	chr5	72166400	72166800	0.475000
chr1	216549279	216549479	0.325000	chr5	72195000	72195200	0.435000
chr9	18498263	18498463	0.460000	chr5	72227000	72227200	0.495000
chr13	44967355	44967555	0.485000	chr5	72229200	72229400	0.490000
chr14	55474495	55474695	0.365000	chr5	72232400	72232600	0.375000
chrX	28162349	28162749	0.267500	chr5	72234200	72234600	0.325000
chrX	53004685	53004885	0.395000	chr5	72237600	72237800	0.455000
chr1	198833688	198833888	0.450000	chr5	72245000	72245200	0.490000
chr5	126074285	126074685	0.375000	chr5	72246200	72246600	0.415000
chr2	7473028	7473228	0.395000	chr5	72269200	72269400	0.460000
chrX	22811577	22811777	0.405000	chr5	72274400	72274600	0.450000
chr15	54157702	54157902	0.370000	chr5	72280800	72281000	0.425000
chr17	55244020	55244420	0.347500	chr5	72282000	72282400	0.350000
chr4	147894733	147894933	0.370000	chr5	72290800	72291000	0.420000
chr7	31544494	31544694	0.345000	chr5	72291800	72292000	0.480000
chrY	47230147	47230347	0.000000	chr5	72298200	72298400	0.355000
chr10	49807232	49807632	0.347500	chr5	72300600	72301000	0.355000
chr10	94675538	94675738	0.340000	chr5	72304600	72304800	0.370000
chr19	36742218	36742618	0.420000	chr5	72305600	72306000	0.425000
chr19	3462272	3462872	0.506667	chr5	72308200	72308800	0.620000
chr3	70824415	70824615	0.420000	chr5	72313000	72313200	0.445000
chr2	108600145	108600545	0.445000	chr5	72314800	72315200	0.357500
chr13	15122846	15123046	0.000000	chr5	72318800	72319000	0.435000
chr8	98368395	98368595	0.485000	chr5	72320200	72320400	0.605000
chr2	5001741	5002141	0.512500	chr5	72328200	72328600	0.517500
chr1	29968789	29968989	0.330000	chr5	72348000	72348200	0.345000
chr4	156825293	156825493	0.495000	chr5	72355800	72356000	0.550000
chr19	54718207	54718407	0.310000	chr5	72364200	72364400	0.375000
chr9	42533789	42533989	0.375000	chr5	72366400	72366600	0.455000
chrX	27014260	27014460	0.370000	chr5	72368400	72368600	0.375000
chr5	23567320	23567520	0.310000	chr5	72378800	72379000	0.355000
chr10	82086526	82086726	0.395000	chr5	72381000	72381200	0.410000
chr10	73104366	73104766	0.427500	chr5	72386600	72387000	0.447500
chr12	95563024	95563224	0.310000	chr5	72433600	72433800	0.390000
chr5	60136292	60136492	0.430000	chr5	72437200	72437400	0.520000
chr10	2361766	2361966	0.405000	chr5	72452200	72452400	0.465000
chrX	76211498	76211898	0.397500	chr5	72468000	72468400	0.422500
chr4	94503386	94503586	0.355000	chr5	72468800	72469000	0.345000
chr1	66143296	66143496	0.415000	chr5	72472800	72473000	0.460000
chr2	99738548	99738748	0.365000	chr5	72504200	72504400	0.475000
chr22	9267222	9267822	0.000000	chr5	7250800	7251400	0.346667
chr5	39131843	39132043	0.395000	chr5	72508400	72508600	0.410000
chr2	48263387	48263587	0.440000	chr5	72511000	72511200	0.500000
chr4	183168846	183169046	0.505000	chr5	72518000	72518200	0.510000
chr2	25540908	25541108	0.385000	chr5	72524000	72524200	0.420000
chr4	81749865	81750465	0.415000	chr5	72540800	72541400	0.468333
chr16	89271380	89271980	0.486667	chr5	72556600	72557200	0.610000
chr11	3300269	3300669	0.382500	chr5	72561600	72562000	0.422500
chr6	110530451	110530651	0.445000	chr5	72597800	72598000	0.460000
chr20	17889574	17889974	0.442500	chr5	72598600	72599000	0.447500
chr19	43122364	43122564	0.520000	chr5	72611200	72611400	0.560000
chr6	60623610	60623810	0.315000	chr5	7263400	7263600	0.345000
chr19	37588540	37588740	0.425000	chr5	72812600	72812800	0.500000
chr1	102531673	102531873	0.360000	chr5	72816600	72816800	0.725000
chr11	34646429	34646629	0.540000	chr5	72817200	72817400	0.565000
chr4	116180467	116180667	0.395000	chr5	72819000	72819200	0.465000
chr8	22182112	22182312	0.420000	chr5	72835800	72836000	0.425000
chrX	14684502	14684702	0.370000	chr5	72843000	72843200	0.440000
chr14	74044054	74044254	0.495000	chr5	72848000	72848200	0.630000
chrX	1435803	1436003	0.540000	chr5	72848800	72849000	0.800000
chr1	105783902	105784102	0.295000	chr5	72849600	72849800	0.335000
chr20	36899625	36899825	0.440000	chr5	7289400	7289600	0.465000
chr2	79262252	79262452	0.270000	chr5	72920800	72921000	0.340000
chr14	45810764	45811164	0.317500	chr5	72921800	72922200	0.412500
chr13	75252079	75252279	0.315000	chr5	72922600	72922800	0.365000
chr3	40774748	40774948	0.420000	chr5	72937800	72938000	0.445000
chr7	133547578	133547778	0.330000	chr5	72938400	72938600	0.455000
chr6	135550860	135551060	0.365000	chr5	72940200	72940400	0.415000
chr20	31439574	31439774	0.440000	chr5	72949600	72949800	0.460000
chr18	12881881	12882081	0.455000	chr5	72950800	72951000	0.525000
chr7	56101887	56102087	0.430000	chr5	72952200	72952400	0.435000
chr10	62721087	62721487	0.387500	chr5	72953600	72954000	0.405000
chr1	228949106	228949306	0.475000	chr5	72954400	72954600	0.500000
chr1	37777505	37778505	0.474000	chr5	72955800	72956800	0.687000
chrX	73812019	73812219	0.310000	chr5	72957400	72957600	0.340000
chr8	107553773	107554173	0.387500	chr5	72962800	72963200	0.400000
chr4	51213126	51213326	0.400000	chr5	72988800	72989000	0.430000
chr5	44845208	44845408	0.460000	chr5	73032000	73032200	0.475000
chr13	114182596	114182796	0.450000	chr5	73039200	73039400	0.460000
chr17	32131619	32131819	0.520000	chr5	7306600	7306800	0.555000
chr8	139048684	139049084	0.437500	chr5	73094000	73094400	0.460000
chr12	28954799	28955599	0.422500	chr5	73095600	73096400	0.426250
chr10	26086215	26086415	0.505000	chr5	73118400	73118600	0.510000
chr9	115288711	115288911	0.540000	chr5	73120400	73120600	0.765000
chr8	65478883	65479083	0.360000	chr5	73125400	73125600	0.480000
chr1	60170371	60170571	0.360000	chr5	73129200	73129400	0.465000
chr16	46936414	46936614	0.480000	chr5	73135600	73135800	0.495000
chr22	14269207	14269407	0.370000	chr5	73160200	73160400	0.385000
chr6	130655598	130655798	0.370000	chr5	73170600	73170800	0.475000
chr3	171132805	171133005	0.380000	chr5	73189000	73189200	0.430000
chr12	64162938	64163138	0.445000	chr5	73190200	73190400	0.485000
chr7	50677296	50677496	0.595000	chr5	73202000	73202200	0.675000
chr10	122626727	122627127	0.447500	chr5	73205200	73205600	0.550000
chr17	21496069	21496469	0.547500	chr5	73216000	73216400	0.715000
chr15	31464144	31464544	0.550000	chr5	73233000	73233400	0.592500
chrX	126968994	126969194	0.440000	chr5	7326400	7326600	0.475000
chr6	26104394	26104594	0.455000	chr5	73296800	73297000	0.555000
chr2	105293775	105294175	0.477500	chr5	73299000	73299400	0.697500
chr1	72531129	72531329	0.480000	chr5	73312600	73312800	0.510000
chr3	162108801	162109001	0.440000	chr5	73328800	73329000	0.490000
chr15	3025	3225	0.000000	chr5	73387200	73387400	0.405000
chr12	70047475	70047675	0.400000	chr5	73388000	73388200	0.430000
chr15	82466369	82466569	0.610000	chr5	73437600	73437800	0.730000
chr7	99881369	99881569	0.455000	chr5	73447200	73447400	0.830000
chr3	10428364	10428564	0.570000	chr5	73447800	73448000	0.610000
chr10	73182093	73182293	0.380000	chr5	73448800	73449000	0.565000
chr3	184564600	184564800	0.605000	chr5	73451400	73451600	0.765000
chr4	121575922	121576122	0.390000	chr5	73454600	73454800	0.415000
chrX	92446918	92447318	0.382500	chr5	73482600	73483000	0.457500
chr11	122284952	122285352	0.402500	chr5	73488800	73489200	0.420000
chr3	196737884	196738084	0.435000	chr5	73497000	73497200	0.375000
chr13	30986811	30987611	0.411250	chr5	73498200	73499000	0.670000
chr13	42090879	42091079	0.485000	chr5	73508600	73508800	0.640000
chr2	218471978	218472178	0.470000	chr5	73519800	73520000	0.525000
chr12	104094759	104095159	0.400000	chr5	73536800	73537200	0.442500
chr4	93568739	93568939	0.430000	chr5	73564200	73564400	0.450000
chr19	44799019	44800019	0.489000	chr5	73564800	73565800	0.560000
chr5	133532212	133532412	0.395000	chr5	73591200	73591400	0.425000
chr2	241662297	241662497	0.380000	chr5	73596800	73597000	0.455000
chr5	124178339	124178739	0.330000	chr5	73604000	73604400	0.362500
chr22	41176801	41177401	0.586667	chr5	73625800	73626400	0.758333
chr3	45375234	45375434	0.405000	chr5	73667000	73667200	0.490000
chr4	16574645	16574845	0.375000	chr5	73670000	73670200	0.405000
chr5	78994567	78994767	0.345000	chr5	73672200	73672400	0.375000
chr2	212265653	212265853	0.320000	chr5	73673200	73673400	0.360000
chrX	25403037	25403237	0.430000	chr5	73694200	73694400	0.470000
chr1	122061403	122061603	0.410000	chr5	7377000	7377200	0.440000
chr10	61484185	61484385	0.270000	chr5	73775800	73776000	0.315000
chr4	110912096	110912296	0.265000	chr5	73784000	73784200	0.330000
chr5	128700635	128700835	0.465000	chr5	73792800	73793000	0.470000
chr4	91708445	91708845	0.412500	chr5	73796400	73796800	0.475000
chr3	85817389	85817589	0.335000	chr5	73805600	73805800	0.395000
chr3	190424491	190424691	0.415000	chr5	73859800	73860000	0.455000
chr11	104167518	104167918	0.260000	chr5	73861600	73862000	0.300000
chr15	95655748	95655948	0.345000	chr5	73902600	73902800	0.330000
chr17	56079975	56080175	0.350000	chr5	7395200	7395400	0.705000
chr1	54181246	54181846	0.516667	chr5	7396000	7396600	0.815000
chr11	60864500	60864700	0.375000	chr5	7397200	7397400	0.430000
chr11	94747235	94747435	0.515000	chr5	74016400	74016600	0.565000
chr1	113886820	113887020	0.430000	chr5	74021200	74021400	0.445000
chr4	4967402	4967602	0.460000	chr5	74035600	74035800	0.470000
chr8	126873320	126873720	0.440000	chr5	74105200	74105600	0.532500
chr2	912356	912556	0.445000	chr5	74116400	74116600	0.450000
chr18	80174207	80174407	0.565000	chr5	74143800	74144000	0.585000
chr5	42176377	42176777	0.440000	chr5	74149400	74149800	0.445000
chr2	93224798	93224998	0.395000	chr5	74239400	74239600	0.405000
chr11	5614447	5614647	0.345000	chr5	74241400	74241600	0.455000
chr3	189972397	189972597	0.440000	chr5	74251200	74251400	0.510000
chr6	167262364	167262564	0.375000	chr5	74257800	74258000	0.480000
chr3	178168532	178168932	0.345000	chr5	74275600	74276000	0.382500
chr14	100245068	100245468	0.462500	chr5	74294400	74294800	0.490000
chr6	158251007	158251207	0.435000	chr5	74316000	74316200	0.490000
chr6	122056974	122057174	0.380000	chr5	74327000	74327200	0.445000
chr10	20818152	20818352	0.470000	chr5	74334200	74334400	0.515000
chr8	67031311	67031711	0.457500	chr5	74335000	74335400	0.490000
chr15	44908293	44908693	0.367500	chr5	74376200	74376600	0.420000
chr5	35805013	35805413	0.372500	chr5	74394600	74395000	0.490000
chr2	207076647	207076847	0.475000	chr5	74415800	74416000	0.500000
chr8	73805262	73805462	0.455000	chr5	74432400	74432600	0.480000
chr9	106657005	106657205	0.355000	chr5	74433600	74433800	0.445000
chr15	92974135	92974335	0.330000	chr5	74434600	74434800	0.445000
chr16	80416075	80416275	0.480000	chr5	74453000	74453200	0.510000
chr18	20210818	20211218	0.405000	chr5	74490800	74491200	0.420000
chr8	10622194	10622394	0.460000	chr5	74538400	74538600	0.515000
chr8	10268994	10269194	0.445000	chr5	74577000	74577200	0.455000
chr14	101667448	101667648	0.440000	chr5	74579200	74579400	0.500000
chr14	33912989	33913189	0.370000	chr5	74592000	74592200	0.405000
chr14	37399981	37400181	0.380000	chr5	74603600	74603800	0.395000
chr19	26076639	26076839	0.395000	chr5	74613400	74613600	0.435000
chr16	30730380	30730580	0.500000	chr5	74616600	74616800	0.630000
chr2	237390215	237390415	0.360000	chr5	74628400	74628600	0.450000
chr18	56063731	56063931	0.390000	chr5	74630600	74630800	0.430000
chrX	56801333	56801533	0.415000	chr5	74631600	74631800	0.445000
chr10	75145817	75146017	0.415000	chr5	74632200	74632400	0.385000
chr11	132393454	132393854	0.395000	chr5	74639200	74639600	0.407500
chr12	34363708	34363908	0.635000	chr5	74640000	74640200	0.685000
chr10	80191058	80191258	0.455000	chr5	74640600	74640800	0.750000
chr2	215319979	215321179	0.443333	chr5	74641200	74642400	0.534167
chr1	94350185	94350385	0.370000	chr5	74643400	74643600	0.440000
chr12	117516494	117516894	0.350000	chr5	74648800	74649200	0.435000
chr2	232105454	232105654	0.390000	chr5	74651800	74652000	0.430000
chr1	238210998	238211198	0.285000	chr5	74673000	74673200	0.330000
chr12	129875736	129875936	0.400000	chr5	74681800	74682000	0.415000
chr19	20509620	20510020	0.442500	chr5	74685000	74685400	0.725000
chr15	48206303	48206703	0.320000	chr5	74722400	74722800	0.340000
chr4	156858399	156858599	0.305000	chr5	74766400	74766600	0.405000
chr2	207352553	207352753	0.540000	chr5	74767000	74767200	0.570000
chr4	128265566	128265766	0.465000	chr5	74786000	74786200	0.520000
chr18	13473559	13473759	0.330000	chr5	74852000	74852200	0.350000
chr19	53554656	53554856	0.670000	chr5	74866400	74866600	0.815000
chr14	31463353	31463553	0.380000	chr5	74889800	74890000	0.420000
chr18	39372839	39373439	0.401667	chr5	74935200	74935800	0.483333
chr7	69924862	69925062	0.285000	chr5	74974800	74975000	0.405000
chr18	63621964	63622164	0.445000	chr5	74976800	74977000	0.470000
chr7	125172181	125172381	0.320000	chr5	74978400	74978600	0.390000
chr17	15519583	15519783	0.515000	chr5	75009600	75009800	0.520000
chr2	142502374	142502774	0.407500	chr5	75023800	75024200	0.415000
chr21	7688819	7689019	0.325000	chr5	75028200	75028400	0.400000
chr18	60190100	60190300	0.325000	chr5	75034400	75034600	0.515000
chr2	98992705	98992905	0.440000	chr5	75044400	75044600	0.470000
chr12	61093104	61093304	0.310000	chr5	75049800	75050000	0.430000
chr2	189639537	189639737	0.410000	chr5	75050400	75050600	0.595000
chr9	83433804	83434004	0.540000	chr5	75051200	75051400	0.555000
chr15	30584951	30585351	0.467500	chr5	75052800	75053200	0.770000
chr1	210553662	210553862	0.585000	chr5	75053600	75053800	0.755000
chr5	43931758	43931958	0.300000	chr5	75057600	75057800	0.375000
chr1	197497498	197497898	0.375000	chr5	75059800	75060200	0.377500
chr17	52768709	52768909	0.375000	chr5	75078200	75078400	0.340000
chr4	55066528	55066728	0.420000	chr5	75095400	75095600	0.445000
chr8	86723163	86723363	0.350000	chr5	75111800	75112000	0.415000
chr2	87557072	87557272	0.430000	chr5	75200000	75200200	0.455000
chr8	1089064	1089464	0.542500	chr5	75236800	75237200	0.707500
chr10	48525485	48525685	0.425000	chr5	75271800	75272000	0.460000
chr2	55557090	55557290	0.460000	chr5	753000	753200	0.615000
chr5	73112709	73113509	0.438750	chr5	75319200	75320000	0.457500
chr5	165997656	165998456	0.441250	chr5	75320400	75321200	0.455000
chr12	66868582	66868782	0.365000	chr5	75332000	75332200	0.420000
chr11	65388557	65389957	0.582143	chr5	75336400	75337800	0.616429
chr1	145051328	145051728	0.420000	chr5	75381400	75381800	0.465000
chr7	31077688	31077888	0.465000	chr5	75395400	75395600	0.470000
chr12	119859651	119860251	0.496667	chr5	754000	754600	0.570000
chr3	62392636	62392836	0.340000	chr5	75461800	75462000	0.315000
chr2	37373581	37373781	0.475000	chr5	75466200	75466400	0.495000
chr11	93797167	93797367	0.370000	chr5	75475000	75475200	0.380000
chr18	13962585	13963185	0.376667	chr5	75509600	75510200	0.381667
chr11	18309226	18310626	0.405714	chr5	75510600	75512000	0.647143
chr18	35250468	35250868	0.425000	chr5	75524000	75524400	0.440000
chr18	62451747	62451947	0.300000	chr5	75526200	75526400	0.335000
chr3	189413584	189413784	0.345000	chr5	75547000	75547200	0.325000
chr6	47958471	47958671	0.500000	chr5	75548000	75548200	0.505000
chr4	150353118	150353318	0.275000	chr5	75559000	75559200	0.380000
chr22	30083938	30084138	0.350000	chr5	75567000	75567200	0.355000
chr2	161024526	161024726	0.395000	chr5	75567800	75568000	0.475000
chr18	14128714	14128914	0.315000	chr5	75571600	75571800	0.365000
chr12	46948314	46948514	0.375000	chr5	75604000	75604200	0.395000
chr12	13105029	13105229	0.355000	chr5	75611000	75611200	0.465000
chr20	26577908	26578108	0.415000	chr5	75616400	75616600	0.445000
chr5	3662892	3663092	0.345000	chr5	75620200	75620400	0.385000
chr5	63804258	63804458	0.375000	chr5	75660200	75660400	0.380000
chr13	18498804	18499004	0.450000	chr5	75660800	75661000	0.455000
chr1	58406344	58406544	0.510000	chr5	75669200	75669400	0.520000
chr6	137932475	137932675	0.300000	chr5	75678200	75678400	0.350000
chr17	29362095	29362295	0.390000	chr5	75690800	75691000	0.405000
chr6	20278545	20278745	0.430000	chr5	75696200	75696400	0.575000
chr14	100381933	100382133	0.580000	chr5	757000	757200	0.625000
chr1	176569669	176570069	0.355000	chr5	75706800	75707200	0.455000
chr10	91992129	91992329	0.410000	chr5	75708200	75708400	0.520000
chr10	4718859	4719459	0.298333	chr5	75710800	75711400	0.345000
chr16	1704883	1705283	0.507500	chr5	75717200	75717600	0.620000
chrX	51996312	51996512	0.445000	chr5	75721000	75721200	0.450000
chr5	118020555	118020755	0.440000	chr5	75735200	75735400	0.460000
chr4	9584703	9584903	0.365000	chr5	75847600	75847800	0.380000
chr8	42770180	42770380	0.515000	chr5	759200	759400	0.585000
chrX	62961993	62962193	0.390000	chr5	75964200	75964400	0.425000
chrX	42060832	42061032	0.425000	chr5	76042000	76042200	0.530000
chr17	49166896	49167096	0.420000	chr5	76074600	76074800	0.470000
chr5	158746051	158746251	0.400000	chr5	76099400	76099600	0.405000
chr5	104667777	104667977	0.400000	chr5	76134000	76134200	0.435000
chrX	14790836	14791036	0.470000	chr5	76146000	76146200	0.495000
chr3	194549147	194549347	0.485000	chr5	76172800	76173000	0.490000
chr7	155355809	155356009	0.600000	chr5	76174200	76174400	0.605000
chr12	2153068	2153268	0.420000	chr5	76175200	76175400	0.425000
chr14	43133479	43133879	0.477500	chr5	76175800	76176200	0.507500
chr6	153427819	153428019	0.385000	chr5	76181200	76181400	0.475000
chrX	53844085	53844285	0.500000	chr5	762000	762200	0.645000
chr12	59950037	59950237	0.410000	chr5	76225400	76225600	0.440000
chr2	56162041	56162241	0.385000	chr5	76227600	76227800	0.460000
chr4	181092869	181093069	0.405000	chr5	76256400	76256600	0.455000
chr3	133027697	133028097	0.310000	chr5	76270200	76270600	0.407500
chr5	138627520	138627720	0.400000	chr5	76277800	76278000	0.425000
chr14	62021175	62021375	0.435000	chr5	76293000	76293200	0.450000
chr5	38474819	38475019	0.335000	chr5	76294600	76294800	0.355000
chr3	63928481	63928681	0.405000	chr5	76299600	76299800	0.455000
chrY	41873559	41873759	0.000000	chr5	76302000	76302200	0.360000
chr2	30888249	30888649	0.440000	chr5	76304000	76304400	0.482500
chr5	174993997	174994197	0.340000	chr5	76305400	76305600	0.395000
chr7	97941407	97941607	0.500000	chr5	76309200	76309400	0.525000
chr3	23286266	23286466	0.345000	chr5	76319800	76320000	0.375000
chr13	36072186	36072586	0.407500	chr5	76325800	76326200	0.410000
chr17	51154254	51154454	0.495000	chr5	76331200	76331400	0.520000
chr8	75211013	75211413	0.387500	chr5	76335400	76335800	0.445000
chr1	225520142	225520342	0.500000	chr5	76338000	76338200	0.525000
chr5	28808695	28808895	0.485000	chr5	76342000	76342200	0.565000
chr12	72792654	72793054	0.455000	chr5	76351600	76352000	0.470000
chr4	175733369	175733569	0.470000	chr5	76362000	76362200	0.475000
chr14	91959608	91960008	0.420000	chr5	76363800	76364200	0.495000
chr2	32191838	32192038	0.355000	chr5	76365600	76365800	0.375000
chr10	43845790	43845990	0.355000	chr5	76366800	76367000	0.395000
chr4	172954057	172954657	0.401667	chr5	76367800	76368400	0.465000
chr12	95555006	95555206	0.490000	chr5	76369800	76370000	0.515000
chr3	159078509	159079109	0.406667	chr5	76372400	76373000	0.543333
chr7	131657146	131657346	0.505000	chr5	76377000	76377200	0.545000
chr17	61979610	61979810	0.365000	chr5	76379400	76379600	0.460000
chr11	93644998	93645198	0.380000	chr5	76380800	76381000	0.405000
chr17	70357615	70357815	0.360000	chr5	76383600	76383800	0.390000
chr7	42120789	42121389	0.416667	chr5	76384400	76385000	0.458333
chr8	107312064	107312264	0.335000	chr5	76391000	76391200	0.340000
chr9	68349620	68349820	0.425000	chr5	76393200	76393400	0.445000
chr15	97150589	97150789	0.370000	chr5	76394000	76394200	0.375000
chr16	62977094	62977294	0.335000	chr5	76399400	76399600	0.365000
chr2	238503866	238504066	0.410000	chr5	76400600	76400800	0.415000
chr3	62291709	62291909	0.390000	chr5	76401800	76402000	0.480000
chr9	96298379	96298579	0.455000	chr5	76402400	76402600	0.475000
chr7	25249513	25249913	0.507500	chr5	76403000	76403400	0.700000
chr1	169025683	169026883	0.434167	chr5	76404000	76405200	0.528333
chr4	70276960	70277160	0.335000	chr5	76406800	76407000	0.385000
chr10	13785983	13786183	0.390000	chr5	76408400	76408600	0.450000
chr14	40176121	40176321	0.330000	chr5	76431800	76432000	0.375000
chr2	97076630	97076830	0.375000	chr5	76446000	76446200	0.380000
chr7	149203855	149204055	0.425000	chr5	76450200	76450400	0.430000
chr9	122769294	122769494	0.390000	chr5	76451200	76451400	0.460000
chr6	72921344	72921544	0.460000	chr5	76458000	76458200	0.480000
chr3	135830461	135831061	0.418333	chr5	76468800	76469400	0.391667
chr9	106856996	106857196	0.265000	chr5	76471400	76471600	0.390000
chr4	22592079	22592279	0.480000	chr5	76472400	76472600	0.510000
chr13	33921678	33921878	0.425000	chr5	76473800	76474000	0.440000
chr5	125746338	125746538	0.365000	chr5	76477600	76477800	0.395000
chr1	56555639	56556239	0.395000	chr5	76480000	76480600	0.461667
chrX	17139351	17139551	0.440000	chr5	76488000	76488200	0.445000
chr6	163220396	163221196	0.367500	chr5	76497000	76497800	0.383750
chr1	187574831	187575031	0.260000	chr5	76518400	76518600	0.425000
chr6	103124598	103124798	0.360000	chr5	76521200	76521400	0.405000
chrX	122218870	122219070	0.355000	chr5	76526000	76526200	0.380000
chr13	87078293	87078493	0.290000	chr5	76527800	76528000	0.360000
chr18	73374849	73375049	0.345000	chr5	76529800	76530000	0.400000
chr2	227762325	227762525	0.360000	chr5	76533000	76533200	0.445000
chr10	93974471	93974671	0.420000	chr5	76535600	76535800	0.465000
chr10	61258473	61258673	0.435000	chr5	765400	765600	0.480000
chr5	62027654	62028254	0.383333	chr5	76543000	76543600	0.500000
chr8	34083539	34083739	0.425000	chr5	76544400	76544600	0.475000
chr3	104935657	104935857	0.335000	chr5	76546400	76546600	0.425000
chr1	63460861	63461061	0.410000	chr5	76547600	76547800	0.425000
chrX	5965306	5965706	0.455000	chr5	76550400	76550800	0.477500
chr12	118760774	118761174	0.385000	chr5	76556800	76557200	0.452500
chr2	112882705	112883105	0.460000	chr5	76558600	76559000	0.487500
chr11	42645070	42645270	0.370000	chr5	76566200	76566400	0.485000
chrX	68108261	68108461	0.350000	chr5	76571600	76571800	0.305000
chr3	999048	999448	0.360000	chr5	76582200	76582600	0.385000
chr21	11122382	11122582	0.415000	chr5	76601600	76601800	0.420000
chr6	6447218	6447418	0.370000	chr5	76607400	76607600	0.455000
chr8	44915600	44915800	0.405000	chr5	76609000	76609200	0.435000
chrX	63600601	63601401	0.402500	chr5	76623400	76624200	0.355000
chr10	105387054	105387254	0.395000	chr5	76625600	76625800	0.455000
chr10	43499489	43499689	0.520000	chr5	76626800	76627000	0.525000
chr11	19033206	19033406	0.265000	chr5	76638600	76638800	0.380000
chr12	77993396	77993596	0.340000	chr5	76641600	76641800	0.370000
chr17	66276240	66276440	0.455000	chr5	76658000	76658200	0.480000
chr1	202588825	202589025	0.400000	chr5	76662600	76662800	0.405000
chr19	56577711	56577911	0.445000	chr5	76670600	76670800	0.450000
chr22	25454763	25455163	0.420000	chr5	76684800	76685200	0.460000
chr11	55761035	55761235	0.345000	chr5	76696400	76696600	0.330000
chr10	1068509	1068709	0.355000	chr5	76705600	76705800	0.380000
chr5	66432303	66432503	0.285000	chr5	76714400	76714600	0.380000
chr1	27071479	27073079	0.523750	chr5	76716000	76717600	0.555000
chr7	42374077	42374277	0.300000	chr5	76721400	76721600	0.375000
chr1	12801791	12802391	0.416667	chr5	76732600	76733200	0.510000
chr19	19986467	19986667	0.340000	chr5	76737200	76737400	0.385000
chr6	138630713	138631113	0.445000	chr5	76739000	76739400	0.472500
chr2	7520677	7520877	0.335000	chr5	76741600	76741800	0.420000
chr2	169384242	169384442	0.325000	chr5	76763200	76763400	0.485000
chr11	24685391	24685591	0.460000	chr5	76774600	76774800	0.530000
chr4	99319933	99320133	0.310000	chr5	76779000	76779200	0.345000
chr2	155930548	155930748	0.420000	chr5	76787400	76787600	0.475000
chr8	73614809	73615009	0.420000	chr5	76791000	76791200	0.480000
chr1	243746291	243746491	0.275000	chr5	76794800	76795000	0.335000
chr9	6310472	6310672	0.465000	chr5	76802000	76802200	0.490000
chr2	93518599	93518999	0.385000	chr5	76806000	76806400	0.420000
chr12	1220933	1221133	0.400000	chr5	76818200	76818400	0.410000
chr22	29803978	29804378	0.545000	chr5	76818800	76819200	0.697500
chr8	25691511	25691711	0.495000	chr5	76819600	76819800	0.610000
chr7	108576428	108576828	0.420000	chr5	76830600	76831000	0.422500
chr10	41869579	41869779	0.415000	chr5	76850000	76850200	0.480000
chr9	73928231	73928631	0.430000	chr5	76853800	76854200	0.445000
chr8	7603200	7603400	0.450000	chr5	76856000	76856200	0.490000
chr2	162943055	162943255	0.315000	chr5	76856800	76857000	0.375000
chr5	111194189	111194389	0.455000	chr5	76859600	76859800	0.470000
chr19	20228669	20228869	0.375000	chr5	76868200	76868400	0.440000
chr14	26062681	26062881	0.455000	chr5	76874400	76874600	0.485000
chr7	6699942	6700142	0.450000	chr5	76875400	76875600	0.490000
chr7	52682952	52683152	0.385000	chr5	76920600	76920800	0.415000
chr13	48616423	48616823	0.455000	chr5	76941400	76941800	0.480000
chr11	109812580	109812780	0.465000	chr5	76942600	76942800	0.500000
chrY	129116	129316	0.500000	chr5	76945400	76945600	0.505000
chr1	61543513	61543713	0.350000	chr5	76947200	76947400	0.395000
chr1	192789027	192789427	0.417500	chr5	76952800	76953200	0.525000
chr14	25650251	25650851	0.463333	chr5	76953600	76954200	0.710000
chr3	133938885	133939085	0.510000	chr5	76954600	76954800	0.625000
chr2	78371988	78372188	0.325000	chr5	76959400	76959600	0.345000
chr3	51062505	51062705	0.420000	chr5	76960400	76960600	0.455000
chr20	60468081	60468281	0.435000	chr5	76971600	76971800	0.475000
chr17	65300203	65300403	0.435000	chr5	76972800	76973000	0.450000
chr5	106436185	106436385	0.295000	chr5	76984000	76984200	0.475000
chr13	105438259	105438659	0.382500	chr5	76987200	76987600	0.482500
chr2	212798107	212798307	0.390000	chr5	76991200	76991400	0.405000
chr14	58875513	58875713	0.450000	chr5	76999600	76999800	0.485000
chr9	11201785	11201985	0.375000	chr5	77016200	77016400	0.405000
chr3	30010982	30011182	0.315000	chr5	77024600	77024800	0.450000
chr14	99177857	99178057	0.490000	chr5	77030200	77030400	0.615000
chr3	50202021	50202221	0.650000	chr5	77030800	77031000	0.655000
chr4	86984276	86984476	0.450000	chr5	77042000	77042200	0.460000
chr14	63434236	63434436	0.320000	chr5	77065400	77065600	0.265000
chr6	147463177	147463377	0.350000	chr5	77066200	77066400	0.365000
chrX	54227880	54228080	0.465000	chr5	77073800	77074000	0.505000
chr16	32258718	32258918	0.555000	chr5	77077200	77077400	0.800000
chr2	237920657	237920857	0.520000	chr5	77077800	77078000	0.620000
chr1	5792806	5793006	0.530000	chr5	77087200	77087400	0.590000
chrX	9338989	9339189	0.410000	chr5	77087800	77088000	0.425000
chr18	73515578	73515778	0.375000	chr5	77117200	77117400	0.405000
chr18	39567299	39567499	0.415000	chr5	77129600	77129800	0.440000
chr10	101865763	101865963	0.490000	chr5	77133200	77133400	0.495000
chr2	2397944	2398344	0.397500	chr5	77139000	77139400	0.505000
chr1	205413926	205414126	0.410000	chr5	77144600	77144800	0.485000
chr8	35720949	35721149	0.360000	chr5	77151600	77151800	0.420000
chr13	674135	674535	0.000000	chr5	77155400	77155800	0.412500
chr19	6072221	6072821	0.490000	chr5	77210400	77211000	0.791667
chr13	58789269	58789869	0.400000	chr5	77231200	77231800	0.411667
chr8	45260015	45260215	0.395000	chr5	77233000	77233200	0.485000
chr3	155438867	155439067	0.400000	chr5	77255800	77256000	0.540000
chr17	43007162	43007362	0.455000	chr5	77294200	77294400	0.500000
chr3	52750852	52751052	0.415000	chr5	77298200	77298400	0.440000
chr12	9359228	9359428	0.410000	chr5	77312600	77312800	0.430000
chr13	92846902	92847302	0.380000	chr5	77379600	77380000	0.402500
chr21	15193885	15194085	0.460000	chr5	77400600	77400800	0.470000
chr17	56446014	56446214	0.395000	chr5	77449400	77449600	0.425000
chr7	70612326	70612526	0.465000	chr5	77454200	77454400	0.545000
chr3	88435087	88435287	0.410000	chr5	7746200	7746400	0.460000
chr8	120051838	120052038	0.495000	chr5	77475200	77475400	0.600000
chr15	19768422	19768622	0.000000	chr5	77483800	77484000	0.325000
chr17	35560053	35560453	0.425000	chr5	77491000	77491400	0.500000
chr2	207697856	207698456	0.485000	chr5	77492000	77492600	0.711667
chr16	87437973	87438173	0.535000	chr5	7755200	7755400	0.575000
chr1	78405767	78405967	0.435000	chr5	7756600	7756800	0.445000
chr3	136298297	136298697	0.417500	chr5	77590200	77590600	0.435000
chr1	36199418	36199618	0.550000	chr5	77630200	77630400	0.730000
chr18	38809525	38809725	0.395000	chr5	77638800	77639000	0.700000
chr17	51197573	51197773	0.550000	chr5	77645600	77645800	0.845000
chr5	14379350	14379750	0.425000	chr5	77679800	77680200	0.435000
chr19	11753520	11753720	0.360000	chr5	77719000	77719200	0.370000
chr7	110404901	110405501	0.363333	chr5	777400	778000	0.613333
chr15	14748029	14748229	0.000000	chr5	77748200	77748400	0.400000
chr16	54162779	54162979	0.465000	chr5	77761400	77761600	0.485000
chr4	149950421	149950621	0.250000	chr5	77770400	77770600	0.435000
chr17	53340583	53341583	0.431000	chr5	77776000	77777000	0.579000
chr9	98461874	98462074	0.480000	chr5	7779400	7779600	0.505000
chr14	52870624	52871024	0.390000	chr5	77794400	77794800	0.467500
chr2	28668114	28668314	0.425000	chr5	77798600	77798800	0.460000
chr2	165206742	165207342	0.408333	chr5	77852600	77853200	0.538333
chr1	156898737	156899137	0.492500	chr5	77865000	77865400	0.552500
chr1	217158745	217158945	0.320000	chr5	77867400	77867600	0.340000
chr14	63890458	63890658	0.475000	chr5	77868000	77868200	0.490000
chr7	132839483	132839683	0.335000	chr5	77876400	77876600	0.355000
chr4	159073509	159073709	0.350000	chr5	77878000	77878200	0.430000
chr7	101077904	101078304	0.425000	chr5	77880000	77880400	0.482500
chr1	64950511	64950711	0.465000	chr5	77881600	77881800	0.500000
chr3	62661190	62661390	0.425000	chr5	77882800	77883000	0.475000
chr12	59200586	59200786	0.430000	chr5	77893600	77893800	0.495000
chr14	43074425	43074625	0.405000	chr5	77894200	77894400	0.435000
chr3	154880107	154880507	0.347500	chr5	77936000	77936400	0.445000
chr6	128711832	128712432	0.341667	chr5	77937200	77937800	0.385000
chr2	187665377	187665577	0.235000	chr5	77961000	77961200	0.420000
chr14	42571276	42571876	0.540000	chr5	77972200	77972800	0.563333
chr10	117466424	117466624	0.485000	chr5	77973400	77973600	0.570000
chr19	22898645	22898845	0.520000	chr5	77987400	77987600	0.550000
chr9	91139518	91139718	0.425000	chr5	77991200	77991400	0.605000
chr3	29686084	29686484	0.377500	chr5	78001200	78001600	0.400000
chr7	78803470	78803670	0.330000	chr5	78003600	78003800	0.370000
chr7	129862324	129862524	0.390000	chr5	78008400	78008600	0.400000
chr2	62491945	62492145	0.390000	chr5	7803000	7803200	0.440000
chr10	128650891	128651291	0.337500	chr5	78051000	78051400	0.332500
chrX	60968116	60968316	0.405000	chr5	7805400	7805600	0.445000
chr16	86333310	86333710	0.457500	chr5	78065000	78065400	0.600000
chr16	52386070	52386470	0.435000	chr5	78076400	78076800	0.465000
chr1	214259766	214259966	0.475000	chr5	78098000	78098200	0.485000
chr3	116959151	116959351	0.340000	chr5	78108600	78108800	0.370000
chr16	45956813	45957013	0.000000	chr5	78109800	78110000	0.335000
chr16	17410618	17410818	0.455000	chr5	78113800	78114000	0.470000
chr13	43543864	43544664	0.406250	chr5	7815800	7816600	0.535000
chr5	154851435	154851635	0.485000	chr5	78183000	78183200	0.500000
chr3	138474512	138474912	0.407500	chr5	782200	782600	0.607500
chr2	134317116	134317316	0.490000	chr5	78222200	78222400	0.535000
chr5	156693664	156694064	0.407500	chr5	78245200	78245600	0.457500
chr8	86436877	86437077	0.270000	chr5	78268400	78268600	0.360000
chr5	92935224	92935424	0.300000	chr5	78269200	78269400	0.300000
chr3	43729005	43729205	0.440000	chr5	78278800	78279000	0.505000
chr16	25672211	25672411	0.445000	chr5	78286400	78286600	0.465000
chr10	58822488	58822688	0.365000	chr5	78288000	78288200	0.380000
chr16	27797407	27797807	0.555000	chr5	78294600	78295000	0.615000
chr18	57388230	57388630	0.462500	chr5	78295600	78296000	0.580000
chr13	113047421	113047621	0.535000	chr5	783200	783400	0.710000
chr19	3074599	3075999	0.527143	chr5	78360400	78361800	0.587143
chr12	39655423	39655623	0.415000	chr5	78367400	78367600	0.445000
chr1	171669231	171669431	0.455000	chr5	78369800	78370000	0.480000
chrY	1556616	1556816	0.485000	chr5	78390800	78391000	0.500000
chr5	141784129	141784329	0.500000	chr5	784000	784200	0.705000
chr7	138497008	138497208	0.345000	chr5	78424800	78425000	0.350000
chr1	55992030	55993030	0.428000	chr5	784600	785600	0.760000
chr6	47599656	47599856	0.325000	chr5	78467800	78468000	0.340000
chr6	37078559	37078759	0.320000	chr5	78472600	78472800	0.355000
chr10	23949730	23950130	0.372500	chr5	78483800	78484200	0.387500
chr2	64899155	64899355	0.475000	chr5	78495200	78495400	0.485000
chr1	159663315	159663515	0.430000	chr5	78498400	78498600	0.435000
chr12	79260209	79260409	0.340000	chr5	78501000	78501200	0.385000
chr7	661255	661455	0.615000	chr5	7850200	7850400	0.730000
chr16	10647103	10647303	0.580000	chr5	78504800	78505000	0.605000
chr17	7639713	7639913	0.470000	chr5	78508400	78508600	0.480000
chr13	26229763	26230963	0.436667	chr5	78509600	78510800	0.604167
chr4	11051299	11051499	0.480000	chr5	7851000	7851200	0.725000
chr8	136739520	136739720	0.315000	chr5	78511600	78511800	0.470000
chr6	12265148	12266148	0.417000	chr5	78522800	78523800	0.465000
chr8	121166196	121166396	0.390000	chr5	78524200	78524400	0.435000
chr22	31570642	31571042	0.507500	chr5	78526000	78526400	0.510000
chr2	165935882	165936282	0.357500	chr5	78527000	78527400	0.402500
chr3	16340859	16341459	0.363333	chr5	78529400	78530000	0.410000
chr1	156092869	156093069	0.435000	chr5	78530400	78530600	0.455000
chr13	31968014	31968214	0.345000	chr5	78533400	78533600	0.405000
chr17	30998055	30998255	0.490000	chr5	78534400	78534600	0.600000
chr13	78960509	78960709	0.435000	chr5	78538000	78538200	0.495000
chr3	149479317	149479517	0.440000	chr5	78540400	78540600	0.525000
chr9	94032847	94033047	0.465000	chr5	78549200	78549400	0.510000
chr8	79883405	79883605	0.415000	chr5	78553200	78553400	0.520000
chr3	24400024	24400224	0.390000	chr5	7857000	7857200	0.395000
chr14	68193376	68193576	0.375000	chr5	78578600	78578800	0.405000
chr12	37657432	37657632	0.365000	chr5	7858000	7858200	0.470000
chr4	18343468	18343668	0.420000	chr5	78586400	78586600	0.490000
chr22	26272385	26272585	0.510000	chr5	78587800	78588000	0.555000
chr10	17699647	17699847	0.365000	chr5	78588600	78588800	0.395000
chr5	72962973	72963173	0.375000	chr5	78592400	78592600	0.435000
chrX	18896227	18896427	0.605000	chr5	78600	78800	0.625000
chr17	67462198	67462398	0.465000	chr5	78621200	78621400	0.480000
chr7	12723005	12723205	0.375000	chr5	78627400	78627600	0.410000
chr8	112248983	112249183	0.355000	chr5	78629800	78630000	0.375000
chr18	56969381	56969581	0.375000	chr5	78634800	78635000	0.420000
chr5	172562894	172563094	0.540000	chr5	78648400	78648600	0.775000
chr3	122585963	122586163	0.290000	chr5	7866400	7866600	0.385000
chr12	72150952	72151152	0.435000	chr5	78667600	78667800	0.460000
chr3	185240875	185241475	0.393333	chr5	78678000	78678600	0.410000
chrX	155720061	155720861	0.501250	chr5	7869000	7869800	0.706250
chr10	88004658	88005058	0.442500	chr5	78699800	78700200	0.472500
chr7	126639591	126639791	0.355000	chr5	78720600	78720800	0.465000
chr9	17470236	17470836	0.378333	chr5	78727800	78728400	0.443333
chr2	153364202	153364602	0.377500	chr5	7873200	7873600	0.427500
chr9	78241482	78241682	0.275000	chr5	78758600	78758800	0.380000
chr9	35794098	35794498	0.462500	chr5	78760400	78760800	0.465000
chr5	140746517	140746717	0.435000	chr5	78762000	78762200	0.475000
chr12	37506662	37506862	0.245000	chr5	78771400	78771600	0.375000
chr10	128024789	128024989	0.435000	chr5	78772000	78772200	0.530000
chr3	46245458	46245658	0.305000	chr5	7878600	7878800	0.365000
chr18	39570925	39571125	0.430000	chr5	78787800	78788000	0.500000
chr6	65788882	65789082	0.460000	chr5	7879200	7879400	0.465000
chr1	168914456	168914656	0.375000	chr5	78792400	78792600	0.425000
chr7	52939568	52939768	0.455000	chr5	7881200	7881400	0.535000
chr1	225506551	225506751	0.345000	chr5	7887200	7887400	0.355000
chr8	99709220	99709420	0.385000	chr5	78887800	78888000	0.420000
chr10	106948758	106948958	0.520000	chr5	78900000	78900200	0.545000
chr3	26343542	26343742	0.330000	chr5	78905800	78906000	0.365000
chr5	59813934	59814334	0.370000	chr5	78907400	78907800	0.442500
chr3	188227655	188227855	0.460000	chr5	78908400	78908600	0.520000
chr1	57082335	57082535	0.370000	chr5	78965000	78965200	0.390000
chr7	66231967	66232367	0.377500	chr5	7897000	7897400	0.415000
chr8	61525605	61525805	0.365000	chr5	78973200	78973400	0.390000
chr9	104761916	104762116	0.325000	chr5	78980000	78980200	0.360000
chrX	97244568	97245368	0.438750	chr5	78980800	78981600	0.443750
chr22	24147074	24148674	0.558750	chr5	78983800	78985400	0.605000
chr6	146358909	146359109	0.455000	chr5	78985800	78986000	0.480000
chrX	79479126	79479526	0.347500	chr5	78992200	78992600	0.327500
chr13	61549058	61549258	0.405000	chr5	79011600	79011800	0.460000
chr5	42312059	42312259	0.415000	chr5	79021200	79021400	0.420000
chr10	2154270	2154470	0.330000	chr5	79025000	79025200	0.360000
chr20	3361867	3362067	0.385000	chr5	79094000	79094200	0.390000
chr20	58454569	58454769	0.345000	chr5	79107200	79107400	0.395000
chr5	78532697	78532897	0.420000	chr5	79110000	79110200	0.505000
chr7	71266817	71267017	0.450000	chr5	79111600	79111800	0.615000
chr17	26623392	26623792	0.405000	chr5	79133600	79134000	0.415000
chr11	36795790	36795990	0.385000	chr5	79168200	79168400	0.475000
chr20	10869729	10869929	0.450000	chr5	79181800	79182000	0.495000
chr1	79691376	79691576	0.340000	chr5	79200600	79200800	0.365000
chr2	152641097	152641497	0.417500	chr5	79229600	79230000	0.457500
chr20	49749044	49750244	0.473333	chr5	79235400	79236600	0.625000
chr1	220355911	220356111	0.465000	chr5	79237000	79237200	0.680000
chr1	77954764	77954964	0.405000	chr5	79237600	79237800	0.570000
chr6	43393391	43393591	0.540000	chr5	79255800	79256000	0.590000
chr6	50543712	50543912	0.500000	chr5	7927800	7928000	0.505000
chrX	13905448	13905648	0.450000	chr5	79297800	79298000	0.455000
chrX	26940192	26940392	0.245000	chr5	79319000	79319200	0.475000
chr15	27375012	27375212	0.425000	chr5	79346600	79346800	0.450000
chr1	127868259	127868859	0.000000	chr5	79391800	79392400	0.366667
chr6	132351367	132351567	0.355000	chr5	79412200	79412400	0.440000
chr12	108364652	108364852	0.485000	chr5	79416600	79416800	0.495000
chr20	21130985	21131185	0.425000	chr5	79475200	79475400	0.430000
chr1	84488465	84488665	0.325000	chr5	79495600	79495800	0.380000
chr4	70870403	70870603	0.475000	chr5	79505200	79505400	0.485000
chr18	20627809	20628009	0.390000	chr5	79508000	79508200	0.410000
chr17	30609921	30610121	0.380000	chr5	79512000	79512200	0.415000
chr16	25228298	25229098	0.552500	chr5	79514000	79514800	0.711250
chr6	80827347	80827547	0.390000	chr5	79529200	79529400	0.450000
chr13	53867307	53867507	0.320000	chr5	79556200	79556400	0.340000
chr3	122308940	122309140	0.425000	chr5	79561200	79561400	0.435000
chr1	92472876	92473076	0.390000	chr5	79588800	79589000	0.465000
chr2	6621956	6622356	0.372500	chr5	79590400	79590800	0.390000
chr7	157880911	157881311	0.422500	chr5	79603000	79603400	0.447500
chr7	75690659	75691259	0.481667	chr5	79612000	79612600	0.576667
chr4	105984219	105984419	0.505000	chr5	79614200	79614400	0.560000
chr13	92211030	92211230	0.330000	chr5	79620000	79620200	0.360000
chr15	28648554	28648754	0.260000	chr5	79621200	79621400	0.340000
chr13	83763644	83764044	0.395000	chr5	79630400	79630800	0.475000
chr6	142369351	142369551	0.410000	chr5	79694800	79695000	0.455000
chr7	104817822	104818622	0.396250	chr5	79697200	79698000	0.400000
chr16	52728330	52728730	0.412500	chr5	79702600	79703000	0.420000
chr1	172865469	172865669	0.425000	chr5	79733600	79733800	0.430000
chr6	96307922	96308122	0.335000	chr5	79736600	79736800	0.405000
chr12	24222374	24222574	0.435000	chr5	79774600	79774800	0.600000
chr10	11943641	11944041	0.455000	chr5	79784400	79784800	0.607500
chr12	128057880	128058280	0.482500	chr5	79786000	79786400	0.487500
chr2	140683407	140683607	0.485000	chr5	79793800	79794000	0.515000
chr12	5302734	5302934	0.360000	chr5	79795800	79796000	0.555000
chr5	170461670	170461870	0.460000	chr5	79801000	79801200	0.465000
chr2	154465402	154465602	0.405000	chr5	79809800	79810000	0.410000
chr15	91960027	91960227	0.540000	chr5	79811200	79811400	0.560000
chr7	132236563	132236763	0.520000	chr5	79829400	79829600	0.560000
chr1	147646297	147646497	0.445000	chr5	79837000	79837200	0.465000
chr10	94141624	94141824	0.470000	chr5	79845800	79846000	0.485000
chr1	174074286	174074486	0.320000	chr5	79858200	79858400	0.490000
chr1	57720797	57720997	0.440000	chr5	79878800	79879000	0.495000
chr17	20113619	20113819	0.405000	chr5	79887000	79887200	0.470000
chr3	143391127	143391327	0.540000	chr5	7991200	7991400	0.555000
chr10	10311445	10311645	0.330000	chr5	79981200	79981400	0.385000
chr4	85934548	85935148	0.456667	chr5	79990600	79991200	0.620000
chr5	134683834	134684034	0.340000	chr5	80031200	80031400	0.490000
chr5	137221922	137222122	0.410000	chr5	80070400	80070600	0.445000
chr6	15294383	15295583	0.458333	chr5	80076400	80077600	0.524167
chr14	86865729	86866329	0.420000	chr5	80078800	80079400	0.456667
chr7	12538494	12538694	0.480000	chr5	80082800	80083000	0.535000
chr14	87951386	87951586	0.375000	chr5	80083600	80083800	0.400000
chr3	53320263	53320463	0.350000	chr5	80091800	80092000	0.395000
chr2	87845000	87845200	0.355000	chr5	80117600	80117800	0.380000
chr22	11132624	11133024	0.392500	chr5	80122600	80123000	0.447500
chr14	71801616	71802216	0.475000	chr5	8012400	8013000	0.476667
chr6	75906979	75908179	0.345000	chr5	80125400	80126600	0.396667
chr5	162897991	162898191	0.425000	chr5	80127200	80127400	0.440000
chr1	177677958	177678958	0.403000	chr5	80135800	80136800	0.413000
chr4	169963180	169963380	0.400000	chr5	80137800	80138000	0.465000
chr4	36259971	36260171	0.435000	chr5	80141200	80141400	0.540000
chr17	4747473	4747873	0.505000	chr5	80143000	80143400	0.515000
chr1	247154010	247154210	0.465000	chr5	80145200	80145400	0.490000
chr1	210744641	210745041	0.455000	chr5	80146000	80146400	0.475000
chr3	121892354	121892554	0.360000	chr5	80150800	80151000	0.430000
chr17	39304134	39304534	0.415000	chr5	80152800	80153200	0.447500
chr2	56212040	56212240	0.435000	chr5	80153600	80153800	0.505000
chrX	2520616	2522016	0.444286	chr5	80180800	80182200	0.455714
chr7	98705357	98705957	0.496667	chr5	80183400	80184000	0.505000
chr8	57519368	57519568	0.420000	chr5	80184800	80185000	0.540000
chr4	141127470	141127670	0.445000	chr5	80186800	80187000	0.485000
chr6	47291068	47292068	0.457000	chr5	80192000	80193000	0.461000
chrX	80173508	80173708	0.400000	chr5	80205000	80205200	0.480000
chr1	205743731	205743931	0.345000	chr5	80206000	80206200	0.385000
chr20	51840631	51840831	0.430000	chr5	80211400	80211600	0.445000
chr7	54994051	54994251	0.415000	chr5	80213600	80213800	0.510000
chr4	181503614	181504014	0.482500	chr5	80217200	80217600	0.505000
chr19	41726479	41726679	0.465000	chr5	80218600	80218800	0.535000
chr6	95793094	95793294	0.360000	chr5	802200	802400	0.400000
chrY	39902857	39903057	0.000000	chr5	80234400	80234600	0.370000
chr3	183638167	183638367	0.345000	chr5	80238200	80238400	0.445000
chr6	86791192	86791392	0.430000	chr5	80239200	80239400	0.455000
chr1	231921352	231921552	0.315000	chr5	80240400	80240600	0.350000
chr2	99795963	99796163	0.355000	chr5	80246400	80246600	0.325000
chr7	138348109	138348309	0.460000	chr5	80247400	80247600	0.465000
chr17	43564541	43564741	0.450000	chr5	80254800	80255000	0.485000
chr10	72005038	72005838	0.491250	chr5	80255400	80256200	0.713750
chr4	157785387	157785587	0.460000	chr5	80257600	80257800	0.590000
chr10	10373840	10374040	0.485000	chr5	80264400	80264600	0.500000
chr4	159195990	159196190	0.365000	chr5	80270200	80270400	0.400000
chrX	29578187	29578587	0.392500	chr5	80275400	80275800	0.427500
chr11	20995219	20995419	0.450000	chr5	80282200	80282400	0.460000
chr2	206253268	206253468	0.415000	chr5	80284800	80285000	0.510000
chrX	87297179	87297379	0.285000	chr5	80307600	80307800	0.405000
chr4	153441719	153441919	0.425000	chr5	80346200	80346400	0.440000
chr3	145778224	145778424	0.295000	chr5	80348200	80348400	0.310000
chr4	45990818	45991018	0.255000	chr5	80355800	80356000	0.350000
chr3	171417443	171417643	0.275000	chr5	80399600	80399800	0.410000
chr20	20192163	20192363	0.415000	chr5	80400400	80400600	0.435000
chr2	92843483	92843683	0.410000	chr5	80407200	80407400	0.445000
chr12	26267717	26267917	0.540000	chr5	80407800	80408000	0.640000
chr8	53014705	53014905	0.495000	chr5	80408400	80408600	0.735000
chr9	60563514	60563914	0.385000	chr5	80409600	80410000	0.392500
chrX	130629542	130629742	0.370000	chr5	80414200	80414400	0.425000
chr10	132819804	132820004	0.340000	chr5	80453400	80453600	0.365000
chr2	205918597	205918797	0.380000	chr5	80466600	80466800	0.395000
chr11	36232767	36232967	0.425000	chr5	80481400	80481600	0.445000
chr9	97311568	97311768	0.500000	chr5	80488000	80488200	0.725000
chr7	33971354	33971554	0.405000	chr5	80488600	80488800	0.415000
chr14	86801754	86801954	0.300000	chr5	80502800	80503000	0.325000
chrX	61593674	61593874	0.415000	chr5	80503800	80504000	0.500000
chr6	113621292	113621492	0.445000	chr5	80561600	80561800	0.455000
chr16	85809041	85809641	0.553333	chr5	80570000	80570600	0.708333
chr9	18935380	18935780	0.480000	chr5	8057800	8058200	0.515000
chr7	5761955	5762155	0.315000	chr5	80608800	80609000	0.425000
chr7	43711961	43712161	0.425000	chr5	80621800	80622000	0.465000
chr4	149136866	149137066	0.455000	chr5	80624000	80624200	0.375000
chr6	84639875	84640075	0.410000	chr5	80631400	80631600	0.445000
chr21	13832842	13833242	0.342500	chr5	80632800	80633200	0.345000
chr11	108900880	108901080	0.455000	chr5	80648400	80648600	0.480000
chr5	111244407	111244607	0.380000	chr5	80653600	80653800	0.495000
chr15	26333893	26334893	0.403000	chr5	80654200	80655200	0.685000
chr7	139300915	139301115	0.375000	chr5	80656600	80656800	0.400000
chr7	76316625	76317225	0.470000	chr5	80668200	80668800	0.610000
chr1	170063756	170063956	0.265000	chr5	80672200	80672400	0.355000
chr12	34910069	34910269	0.395000	chr5	80675600	80675800	0.460000
chr9	17840148	17840348	0.355000	chr5	80703800	80704000	0.435000
chr11	86996394	86996594	0.520000	chr5	80712000	80712200	0.560000
chrX	110312790	110312990	0.360000	chr5	80738600	80738800	0.420000
chr4	45738898	45739098	0.330000	chr5	80741000	80741200	0.355000
chr3	111018368	111018568	0.480000	chr5	80755000	80755200	0.525000
chr2	206650217	206650417	0.385000	chr5	80755800	80756000	0.405000
chr5	118597495	118597695	0.365000	chr5	80761200	80761400	0.550000
chr17	52510165	52510365	0.395000	chr5	80777800	80778000	0.405000
chr9	67465382	67465582	0.465000	chr5	80823800	80824000	0.490000
chr1	52815059	52815259	0.470000	chr5	80837800	80838000	0.510000
chr9	78860129	78860329	0.480000	chr5	80846400	80846600	0.530000
chr13	46712744	46713144	0.390000	chr5	80866400	80866800	0.375000
chr3	106375159	106375359	0.430000	chr5	80904600	80904800	0.460000
chr1	200498752	200498952	0.405000	chr5	80943400	80943600	0.495000
chr14	50780928	50781328	0.380000	chr5	80958000	80958400	0.387500
chr1	12616798	12616998	0.575000	chr5	80960200	80960400	0.725000
chr3	170491467	170492067	0.473333	chr5	80960800	80961400	0.616667
chr1	219971117	219971317	0.320000	chr5	80962000	80962200	0.420000
chr4	20113071	20113471	0.390000	chr5	81007000	81007400	0.437500
chr5	9180902	9181102	0.420000	chr5	81014400	81014600	0.470000
chr7	91480827	91481027	0.390000	chr5	81148200	81148400	0.410000
chr10	77197171	77197371	0.355000	chr5	81163800	81164000	0.370000
chr17	42806217	42806417	0.480000	chr5	81165600	81165800	0.535000
chr4	76996594	76996994	0.390000	chr5	81195000	81195400	0.527500
chr19	49413688	49413888	0.550000	chr5	81207200	81207400	0.565000
chr7	159069521	159069721	0.480000	chr5	81233200	81233400	0.665000
chr1	14817351	14817551	0.425000	chr5	81235000	81235200	0.495000
chr5	129307881	129308081	0.440000	chr5	81270600	81270800	0.490000
chr17	25524482	25524682	0.395000	chr5	81292200	81292400	0.460000
chr4	35477564	35477764	0.315000	chr5	81299600	81299800	0.360000
chr2	173386499	173387899	0.469286	chr5	81300400	81301800	0.487143
chrX	108247972	108248172	0.410000	chr5	81302600	81302800	0.420000
chr16	27557931	27558131	0.450000	chr5	81317600	81317800	0.475000
chr5	145067018	145067218	0.420000	chr5	81334400	81334600	0.480000
chr2	146140222	146140422	0.265000	chr5	81363600	81363800	0.315000
chr9	134698547	134698747	0.635000	chr5	81394000	81394200	0.760000
chr11	112172897	112173097	0.305000	chr5	81400400	81400600	0.375000
chr16	33662770	33662970	0.365000	chr5	81420400	81420600	0.385000
chr11	16442216	16442416	0.330000	chr5	81425600	81425800	0.330000
chr4	142984552	142984752	0.355000	chr5	81507000	81507200	0.400000
chr5	29545114	29545314	0.255000	chr5	81517600	81517800	0.285000
chr11	24920755	24920955	0.345000	chr5	81525800	81526000	0.385000
chr8	103040444	103040644	0.325000	chr5	81534200	81534400	0.405000
chr1	100104046	100104246	0.385000	chr5	81538200	81538400	0.405000
chr8	102880035	102880235	0.385000	chr5	81544800	81545000	0.435000
chr9	53035237	53035437	0.000000	chr5	81553600	81553800	0.300000
chr1	231384265	231384465	0.305000	chr5	81579600	81579800	0.385000
chr3	118149230	118149630	0.352500	chr5	81591000	81591400	0.407500
chr8	36625733	36626333	0.306667	chr5	81630800	81631400	0.371667
chr1	73448409	73448609	0.395000	chr5	81633600	81633800	0.475000
chr5	77691964	77692164	0.265000	chr5	81710600	81710800	0.335000
chr8	55212356	55212556	0.390000	chr5	81718400	81718600	0.460000
chr3	163246709	163246909	0.230000	chr5	81724600	81724800	0.350000
chr16	33370616	33370816	0.380000	chr5	81736200	81736400	0.395000
chr10	101921846	101922046	0.350000	chr5	81739400	81739600	0.450000
chr17	67718556	67719356	0.460000	chr5	81749800	81750600	0.765000
chr6	89940549	89941149	0.401667	chr5	81751000	81751600	0.691667
chrY	41523433	41523633	0.000000	chr5	81753200	81753400	0.395000
chr11	104868657	104868857	0.285000	chr5	81754800	81755000	0.355000
chr1	219728577	219728777	0.405000	chr5	81758800	81759000	0.420000
chr2	178909607	178910207	0.376667	chr5	81759400	81760000	0.420000
chr6	141204611	141204811	0.360000	chr5	81760600	81760800	0.450000
chr14	21730821	21731021	0.415000	chr5	81761400	81761600	0.430000
chr16	35975113	35975313	0.385000	chr5	81762000	81762200	0.405000
chr1	234598828	234599428	0.381667	chr5	81763200	81763800	0.411667
chr6	48236856	48237056	0.400000	chr5	81779200	81779400	0.495000
chr2	114737482	114737882	0.432500	chr5	81779800	81780200	0.460000
chr14	3627593	3627793	0.000000	chr5	81783000	81783200	0.380000
chr2	6745706	6745906	0.395000	chr5	81788000	81788200	0.430000
chr8	36442287	36442487	0.340000	chr5	81818000	81818200	0.350000
chr5	127399567	127399767	0.395000	chr5	81821000	81821200	0.405000
chr2	123521910	123522110	0.410000	chr5	81823400	81823600	0.490000
chr20	16520381	16520581	0.525000	chr5	81825400	81825600	0.605000
chr3	38667383	38667983	0.321667	chr5	81827600	81828200	0.386667
chr6	64712797	64712997	0.400000	chr5	81829400	81829600	0.470000
chr2	168710495	168710695	0.310000	chr5	81830800	81831000	0.315000
chr3	73809689	73809889	0.410000	chr5	81838600	81838800	0.490000
chr11	73985142	73985342	0.475000	chr5	8184600	8184800	0.495000
chr7	106193076	106193276	0.380000	chr5	81848400	81848600	0.455000
chr20	56192736	56193336	0.455000	chr5	81850600	81851200	0.518333
chr5	65984567	65984767	0.530000	chr5	81851800	81852000	0.620000
chr1	30733600	30733800	0.610000	chr5	81852400	81852600	0.665000
chr6	17574930	17575130	0.435000	chr5	81853600	81853800	0.465000
chr4	173543806	173544006	0.290000	chr5	81855000	81855200	0.355000
chr10	55001734	55001934	0.425000	chr5	81857000	81857200	0.450000
chr2	157046234	157046434	0.420000	chr5	81860800	81861000	0.430000
chr7	8594801	8595001	0.385000	chr5	8187400	8187600	0.415000
chr21	7287080	7287280	0.380000	chr5	81878400	81878600	0.410000
chr18	37986869	37987069	0.505000	chr5	81894000	81894200	0.555000
chr5	97432852	97433052	0.285000	chr5	81895400	81895600	0.405000
chr20	11284366	11284566	0.320000	chr5	81898600	81898800	0.340000
chr15	81288786	81288986	0.390000	chr5	81909800	81910000	0.395000
chr8	125476488	125476688	0.440000	chr5	81954800	81955000	0.515000
chr2	40627863	40628063	0.325000	chr5	81971200	81971400	0.365000
chr6	18539439	18540239	0.403750	chr5	81971800	81972600	0.728750
chr5	138474275	138474475	0.460000	chr5	82018600	82018800	0.520000
chr3	12042789	12042989	0.505000	chr5	82020000	82020200	0.540000
chr2	181537208	181537608	0.357500	chr5	82044000	82044400	0.455000
chr11	126143230	126143430	0.390000	chr5	82058800	82059000	0.395000
chr12	69515688	69515888	0.325000	chr5	82068800	82069000	0.315000
chr7	157146542	157146742	0.400000	chr5	82100800	82101000	0.405000
chr7	29600263	29600463	0.345000	chr5	82105000	82105200	0.380000
chr7	126419005	126419205	0.345000	chr5	82106800	82107000	0.385000
chr7	79813097	79813297	0.250000	chr5	82111200	82111400	0.355000
chr4	120940573	120940773	0.550000	chr5	82140000	82140200	0.780000
chr4	16753164	16753364	0.380000	chr5	82141000	82141200	0.485000
chr5	178869295	178869495	0.390000	chr5	82158800	82159000	0.395000
chr3	158970012	158970212	0.395000	chr5	82166000	82166200	0.440000
chr7	153970711	153971311	0.271667	chr5	82174200	82174800	0.365000
chr9	74234120	74234320	0.380000	chr5	82186000	82186200	0.415000
chr5	72522794	72522994	0.325000	chr5	82208400	82208600	0.325000
chr17	48496110	48496310	0.385000	chr5	82223800	82224000	0.405000
chr3	51908531	51908731	0.510000	chr5	82225600	82225800	0.530000
chr12	38229679	38230479	0.472500	chr5	82273000	82273800	0.495000
chr18	11628920	11629320	0.470000	chr5	82274400	82274800	0.612500
chr7	29158852	29159052	0.360000	chr5	82275400	82275600	0.375000
chr6	46351637	46351837	0.425000	chr5	82277000	82277200	0.470000
chr8	122942424	122943424	0.538000	chr5	82277800	82278800	0.571000
chr10	16752077	16753477	0.412143	chr5	82279200	82280600	0.420000
chr19	7274724	7274924	0.435000	chr5	82284000	82284200	0.440000
chr19	34165808	34166408	0.463333	chr5	82285000	82285600	0.491667
chr1	203070994	203071194	0.425000	chr5	82286400	82286600	0.475000
chr6	38796542	38796742	0.475000	chr5	82312400	82312600	0.485000
chr8	99726434	99727034	0.370000	chr5	82315000	82315600	0.391667
chr21	24049504	24049704	0.435000	chr5	82349800	82350000	0.490000
chr3	81365257	81365457	0.305000	chr5	82352000	82352200	0.405000
chr3	49513034	49513834	0.470000	chr5	82356800	82357600	0.477500
chr4	176033761	176033961	0.360000	chr5	82364600	82364800	0.460000
chr3	114623472	114624072	0.420000	chr5	82389000	82389600	0.456667
chrX	64850999	64851199	0.450000	chr5	82397000	82397200	0.525000
chr10	63054020	63054220	0.275000	chr5	82413800	82414000	0.315000
chr4	54127555	54127755	0.460000	chr5	82420800	82421000	0.480000
chr15	44898239	44898439	0.380000	chr5	82421400	82421600	0.455000
chr17	62291299	62291899	0.383333	chr5	82422400	82423000	0.458333
chr11	66648919	66649119	0.415000	chr5	82435400	82435600	0.450000
chr8	45614544	45614744	0.400000	chr5	82534000	82534200	0.405000
chr18	71844674	71845074	0.350000	chr5	8255000	8255400	0.370000
chrX	97116406	97116606	0.365000	chr5	82641400	82641600	0.445000
chr5	39169255	39169455	0.390000	chr5	82666400	82666600	0.415000
chrX	136085800	136086200	0.362500	chr5	82676800	82677200	0.392500
chr9	28300403	28300603	0.360000	chr5	82719400	82719600	0.400000
chr1	93523463	93523663	0.275000	chr5	82735600	82735800	0.360000
chr20	15337282	15337482	0.370000	chr5	82749600	82749800	0.450000
chr6	26758758	26758958	0.470000	chr5	827800	828000	0.495000
chr2	137801970	137802170	0.415000	chr5	82796800	82797000	0.485000
chrX	89395574	89395774	0.320000	chr5	82812600	82812800	0.385000
chr7	115160558	115160758	0.330000	chr5	82821000	82821200	0.375000
chr3	100096280	100096680	0.377500	chr5	82855000	82855400	0.450000
chr9	9194727	9194927	0.320000	chr5	82942200	82942400	0.355000
chr20	29632061	29632261	0.350000	chr5	82983000	82983200	0.370000
chr4	130090038	130090238	0.395000	chr5	82991800	82992000	0.400000
chr9	56308998	56309198	0.000000	chr5	83012000	83012200	0.440000
chr12	5642090	5642290	0.425000	chr5	83025800	83026000	0.435000
chr10	43485705	43485905	0.385000	chr5	83027400	83027600	0.360000
chr18	52550455	52551055	0.340000	chr5	83034600	83035200	0.363333
chr5	62364207	62364607	0.485000	chr5	83035800	83036200	0.495000
chrX	45737731	45737931	0.425000	chr5	83066800	83067000	0.465000
chr14	68767290	68767690	0.580000	chr5	83077200	83077600	0.610000
chr6	56698657	56698857	0.410000	chr5	83078000	83078200	0.430000
chr5	96848963	96849163	0.310000	chr5	83092200	83092400	0.320000
chr8	141407482	141407682	0.500000	chr5	83096000	83096200	0.535000
chr12	29045666	29045866	0.375000	chr5	83097800	83098000	0.350000
chr11	53659507	53659707	0.415000	chr5	83099600	83099800	0.430000
chr1	212388325	212388525	0.420000	chr5	83101600	83101800	0.375000
chr9	13636317	13636717	0.332500	chr5	83102600	83103000	0.387500
chr1	248271876	248272076	0.325000	chr5	83104000	83104200	0.370000
chr1	49783781	49783981	0.250000	chr5	83156000	83156200	0.315000
chr3	38048213	38048413	0.400000	chr5	83167600	83167800	0.420000
chrX	87000579	87000979	0.347500	chr5	8318400	8318800	0.385000
chr19	28147178	28147378	0.320000	chr5	8322600	8322800	0.460000
chr4	169803074	169803274	0.405000	chr5	83306600	83306800	0.460000
chr12	130899144	130899344	0.350000	chr5	83312800	83313000	0.390000
chr2	125285515	125285715	0.330000	chr5	83321200	83321400	0.305000
chr6	54435866	54436266	0.295000	chr5	83323800	83324200	0.310000
chr1	200617217	200617417	0.375000	chr5	83340600	83340800	0.395000
chr21	31783038	31783438	0.382500	chr5	83360600	83361000	0.442500
chrX	111711593	111711793	0.325000	chr5	83364400	83364600	0.330000
chr8	28322824	28323024	0.350000	chr5	83368400	83368600	0.485000
chrX	63360501	63360701	0.350000	chr5	83369000	83369200	0.355000
chr8	26541309	26541509	0.310000	chr5	83374600	83374800	0.385000
chr12	32883302	32883502	0.275000	chr5	83377200	83377400	0.380000
chr9	71463735	71463935	0.345000	chr5	83379000	83379200	0.420000
chr14	37571387	37571787	0.380000	chr5	83387000	83387400	0.410000
chr6	160582156	160582356	0.315000	chr5	83396800	83397000	0.365000
chr1	70289680	70289880	0.415000	chr5	83400400	83400600	0.435000
chr10	133470773	133470973	0.405000	chr5	83401400	83401600	0.430000
chr20	18594751	18594951	0.445000	chr5	8340200	8340400	0.555000
chr8	112761048	112761248	0.325000	chr5	83407000	83407200	0.355000
chr3	100758791	100758991	0.425000	chr5	8340800	8341000	0.475000
chr5	41758961	41759161	0.360000	chr5	83410400	83410600	0.420000
chr9	77466299	77466499	0.325000	chr5	83428200	83428400	0.330000
chr22	12492514	12492914	0.365000	chr5	83430400	83430800	0.395000
chr12	47608328	47608528	0.385000	chr5	83438200	83438400	0.495000
chr7	39268046	39268246	0.390000	chr5	83442600	83442800	0.430000
chr16	83922408	83922808	0.552500	chr5	83471400	83471800	0.602500
chr12	105990110	105990310	0.450000	chr5	83473000	83473200	0.655000
chr6	36036715	36037315	0.395000	chr5	83473600	83474200	0.561667
chr17	5562121	5562321	0.575000	chr5	83474600	83474800	0.720000
chr15	101594102	101594702	0.378333	chr5	8349600	8350200	0.390000
chr14	63398756	63398956	0.375000	chr5	8350800	8351000	0.455000
chr1	50726017	50726217	0.530000	chr5	83516000	83516200	0.555000
chr17	25935026	25935226	0.405000	chr5	83539200	83539400	0.410000
chrY	32210369	32210569	0.000000	chr5	83564200	83564400	0.340000
chr17	82771244	82771444	0.470000	chr5	83608200	83608400	0.490000
chr6	65185272	65185472	0.370000	chr5	836400	836600	0.395000
chr4	104570502	104570702	0.295000	chr5	83662800	83663000	0.340000
chr18	54426185	54426585	0.365000	chr5	83718200	83718600	0.387500
chr3	53361727	53361927	0.560000	chr5	83722400	83722600	0.690000
chr18	22661619	22661819	0.375000	chr5	83723200	83723400	0.405000
chrX	34949740	34949940	0.380000	chr5	83731800	83732000	0.395000
chr11	45012271	45012471	0.415000	chr5	83745000	83745200	0.430000
chr9	86435714	86435914	0.405000	chr5	83750800	83751000	0.410000
chr2	122365924	122366124	0.435000	chr5	838600	838800	0.635000
chr13	9470080	9470280	0.000000	chr5	83914200	83914400	0.365000
chr13	69785521	69785721	0.350000	chr5	83919600	83919800	0.290000
chr18	17238556	17238756	0.420000	chr5	83927200	83927400	0.460000
chr10	117324412	117324612	0.350000	chr5	83965600	83965800	0.410000
chr9	132694488	132694688	0.365000	chr5	84063200	84063400	0.370000
chr18	13817593	13817793	0.415000	chr5	84085800	84086000	0.535000
chr20	17118144	17118744	0.386667	chr5	8417400	8418000	0.476667
chr6	3594559	3594759	0.480000	chr5	841800	842000	0.615000
chr1	14198976	14199176	0.380000	chr5	84197600	84197800	0.385000
chr11	93157800	93158000	0.390000	chr5	84255400	84255600	0.420000
chr7	121787460	121787660	0.355000	chr5	84288200	84288400	0.400000
chrX	91062025	91062225	0.495000	chr5	84311600	84311800	0.500000
chr17	76916343	76916543	0.595000	chr5	84382400	84382600	0.635000
chr16	15641006	15641206	0.400000	chr5	84383000	84383200	0.435000
chr3	132310296	132310496	0.500000	chr5	84383800	84384000	0.730000
chr13	30758320	30758920	0.493333	chr5	84384400	84385000	0.690000
```
