## Supplementary material for "Interspecies regulatory landscapes and elements revealed by novel joint systematic integration of human and mouse blood cell epigenomes": Scripts for IDEAS modeling of epigenetic states jointly in human and mouse: S3V2_IDEAS_hg38_ccre2.cCRE.M.notall0.N.bed_matched.6.bed (part 11 of 14)

```
chr15	66395824	66396024	0.415000	chr5	844000	844200	0.715000
chr3	192577902	192578102	0.385000	chr5	84438000	84438200	0.405000
chr15	97851545	97851745	0.375000	chr5	8445200	8445400	0.395000
chr18	37416159	37416359	0.480000	chr5	845400	845600	0.615000
chr12	10730890	10731690	0.436250	chr5	8457400	8458200	0.700000
chr7	50983697	50983897	0.385000	chr5	84622600	84622800	0.415000
chr4	79428616	79428816	0.350000	chr5	84623200	84623400	0.355000
chr11	33505179	33505379	0.420000	chr5	84751800	84752000	0.325000
chr15	70320400	70320600	0.410000	chr5	84791200	84791400	0.385000
chr17	57684336	57684536	0.330000	chr5	84794800	84795000	0.350000
chr2	39640637	39640837	0.330000	chr5	84870400	84870600	0.340000
chr2	142425259	142425459	0.355000	chr5	8493400	8493600	0.365000
chr10	118976431	118976631	0.500000	chr5	849800	850000	0.635000
chr7	6285829	6286029	0.470000	chr5	8501400	8501600	0.430000
chrX	98903172	98903372	0.385000	chr5	85049200	85049400	0.450000
chr7	56562412	56562812	0.422500	chr5	8505200	8505600	0.485000
chr19	56258764	56258964	0.580000	chr5	850600	850800	0.695000
chr6	95336514	95336714	0.290000	chr5	85079000	85079200	0.400000
chr3	135665656	135666056	0.305000	chr5	85148800	85149200	0.352500
chr8	108581312	108581912	0.381667	chr5	85452600	85453200	0.401667
chr9	7911032	7911432	0.412500	chr5	85587800	85588200	0.555000
chr2	72983707	72984107	0.532500	chr5	85638600	85639000	0.612500
chr14	29141872	29142072	0.415000	chr5	85663000	85663200	0.600000
chr13	50879804	50880004	0.380000	chr5	85663800	85664000	0.385000
chr1	109279555	109279755	0.425000	chr5	857800	858000	0.595000
chr15	36587759	36587959	0.455000	chr5	85814800	85815000	0.470000
chr4	180530691	180530891	0.445000	chr5	85824000	85824200	0.455000
chr3	79849979	79850179	0.295000	chr5	85841800	85842000	0.390000
chr3	152331309	152331709	0.332500	chr5	86008400	86008800	0.400000
chr13	70999676	71000076	0.345000	chr5	86015400	86015800	0.452500
chr1	193396881	193397081	0.370000	chr5	86029400	86029600	0.400000
chr10	53631333	53631533	0.300000	chr5	86118600	86118800	0.375000
chr18	36859136	36859536	0.317500	chr5	86147600	86148000	0.452500
chr13	113060631	113060831	0.535000	chr5	861800	862000	0.630000
chrY	23879985	23880185	0.385000	chr5	8619600	8619800	0.410000
chr10	119618151	119618551	0.472500	chr5	862800	863200	0.632500
chr7	49290124	49290324	0.380000	chr5	86284400	86284600	0.385000
chr1	160398545	160398745	0.455000	chr5	86287600	86287800	0.525000
chr16	2552767	2552967	0.570000	chr5	86338200	86338400	0.620000
chr4	127768488	127769088	0.295000	chr5	8634000	8634600	0.360000
chr1	116416623	116416823	0.525000	chr5	86463400	86463600	0.530000
chr21	21331270	21331670	0.407500	chr5	86526800	86527200	0.467500
chr10	66874249	66874449	0.360000	chr5	86529600	86529800	0.420000
chr5	42566061	42566261	0.355000	chr5	86564000	86564200	0.395000
chr10	68939317	68939517	0.360000	chr5	86566200	86566400	0.435000
chr19	6849395	6849595	0.540000	chr5	86569600	86569800	0.740000
chr2	46817838	46818038	0.490000	chr5	86570400	86570600	0.615000
chr7	28072356	28072556	0.325000	chr5	86615800	86616000	0.460000
chr18	47412035	47412235	0.470000	chr5	86617800	86618000	0.530000
chr8	21604853	21605053	0.505000	chr5	86618800	86619000	0.510000
chr7	33323105	33323505	0.307500	chr5	86623800	86624200	0.382500
chr6	131919299	131919499	0.360000	chr5	86660800	86661000	0.380000
chr17	3785524	3785724	0.370000	chr5	86666000	86666200	0.480000
chr20	56162667	56162867	0.415000	chr5	86679600	86679800	0.420000
chr19	1798400	1798600	0.470000	chr5	867400	867600	0.600000
chr11	96467956	96468156	0.360000	chr5	86758000	86758200	0.420000
chrX	83680804	83681004	0.385000	chr5	8683600	8683800	0.465000
chr18	26785251	26785451	0.435000	chr5	86880800	86881000	0.475000
chr3	68562768	68563168	0.375000	chr5	86885800	86886200	0.357500
chr15	19215669	19215869	0.375000	chr5	8693400	8693600	0.315000
chr1	56733268	56733468	0.320000	chr5	86968600	86968800	0.290000
chr6	156610747	156610947	0.260000	chr5	86971200	86971400	0.350000
chr14	22079805	22080205	0.342500	chr5	86977200	86977600	0.390000
chr16	32203676	32203876	0.350000	chr5	86979800	86980000	0.365000
chr12	35967791	35967991	0.375000	chr5	87013200	87013400	0.300000
chrY	40928013	40928213	0.000000	chr5	87016000	87016200	0.325000
chr21	6546344	6546544	0.455000	chr5	87020200	87020400	0.545000
chrX	21811739	21811939	0.380000	chr5	87034600	87034800	0.425000
chr6	61427286	61427486	0.325000	chr5	87040400	87040600	0.390000
chrX	37917106	37917306	0.340000	chr5	87075200	87075400	0.460000
chr7	83661563	83661763	0.355000	chr5	87079400	87079600	0.450000
chr10	19146585	19146785	0.335000	chr5	87081600	87081800	0.395000
chr3	146499739	146499939	0.395000	chr5	87097800	87098000	0.385000
chr21	19274938	19275338	0.335000	chr5	87103600	87104000	0.365000
chr1	96429063	96429463	0.380000	chr5	87109800	87110200	0.427500
chr5	38594473	38594673	0.380000	chr5	87114000	87114200	0.410000
chr3	35958930	35959130	0.370000	chr5	87116000	87116200	0.395000
chr6	145642453	145643253	0.362500	chr5	87116600	87117400	0.391250
chr14	29783074	29783274	0.415000	chr5	87120600	87120800	0.420000
chr10	58133141	58133341	0.360000	chr5	87121400	87121600	0.400000
chr7	84210038	84210238	0.330000	chr5	87151600	87151800	0.405000
chr2	182215372	182215572	0.335000	chr5	87182800	87183000	0.360000
chr4	177078835	177079435	0.408333	chr5	87243200	87243800	0.410000
chr2	161137622	161137822	0.455000	chr5	87260600	87260800	0.500000
chr19	2473443	2475243	0.560556	chr5	87267200	87269000	0.620000
chr21	12138229	12138429	0.350000	chr5	87282400	87282600	0.355000
chr3	132929496	132929696	0.350000	chr5	87284200	87284400	0.365000
chrX	30826906	30827106	0.410000	chr5	87298800	87299000	0.375000
chr6	167587517	167587717	0.425000	chr5	87300800	87301000	0.445000
chr9	100178554	100178754	0.370000	chr5	87308000	87308200	0.400000
chrX	86485966	86486166	0.425000	chr5	87334800	87335000	0.465000
chr10	38795384	38795584	0.385000	chr5	87340800	87341000	0.395000
chr9	116389937	116390137	0.375000	chr5	87377200	87377400	0.415000
chr12	100673959	100674159	0.350000	chr5	87389800	87390000	0.345000
chr2	215837012	215837212	0.340000	chr5	87399800	87400000	0.320000
chr6	142902052	142902252	0.350000	chr5	87400400	87400600	0.350000
chr3	30080961	30081161	0.250000	chr5	87404400	87404600	0.350000
chr6	12061974	12062174	0.295000	chr5	87408400	87408600	0.340000
chr19	44429350	44430550	0.471667	chr5	87412000	87413200	0.540000
chr5	12242931	12243131	0.380000	chr5	87425000	87425200	0.390000
chr18	10692644	10692844	0.410000	chr5	87541200	87541400	0.450000
chr16	27236892	27237092	0.445000	chr5	87781200	87781400	0.460000
chr10	114070628	114070828	0.500000	chr5	88140800	88141000	0.555000
chr4	57315465	57315665	0.500000	chr5	88141400	88141600	0.670000
chr6	153625172	153625572	0.467500	chr5	88142400	88142800	0.492500
chr4	70212801	70213401	0.520000	chr5	88145600	88146200	0.540000
chr8	120983307	120983507	0.420000	chr5	88172800	88173000	0.575000
chr1	19590028	19590628	0.400000	chr5	88204000	88204600	0.446667
chr13	92125864	92126064	0.340000	chr5	88251200	88251400	0.400000
chr5	154125747	154125947	0.425000	chr5	88267600	88267800	0.440000
chr7	53397676	53398476	0.467500	chr5	88268800	88269600	0.565000
chr1	46047575	46047775	0.405000	chr5	88378400	88378600	0.455000
chr18	80176384	80176584	0.485000	chr5	88380400	88380600	0.510000
chrX	150859641	150859841	0.470000	chr5	884400	884600	0.600000
chr13	79317339	79317539	0.360000	chr5	88502400	88502600	0.370000
chr1	246961223	246961423	0.360000	chr5	88555800	88556000	0.390000
chr7	69429653	69429853	0.495000	chr5	88616600	88616800	0.525000
chr8	91123860	91124060	0.440000	chr5	8864200	8864400	0.520000
chr10	82194558	82195158	0.455000	chr5	88660600	88661200	0.666667
chrX	99836846	99837446	0.501667	chr5	88674600	88675200	0.658333
chr1	15357366	15357566	0.535000	chr5	88675800	88676000	0.695000
chr20	40931812	40932012	0.570000	chr5	88680600	88680800	0.660000
chrY	1013350	1013550	0.545000	chr5	88683600	88683800	0.590000
chr9	97136727	97137127	0.432500	chr5	88691000	88691400	0.512500
chr18	72158025	72158225	0.305000	chr5	88729600	88729800	0.335000
chr4	164467249	164467449	0.410000	chr5	88732200	88732400	0.470000
chr1	115222737	115222937	0.395000	chr5	88732800	88733000	0.420000
chr10	64677298	64677498	0.360000	chr5	88734400	88734600	0.380000
chr6	145476907	145477307	0.310000	chr5	88735000	88735400	0.412500
chr5	113194738	113194938	0.400000	chr5	88736600	88736800	0.435000
chr4	81622172	81622372	0.420000	chr5	88741000	88741200	0.440000
chr17	30307736	30307936	0.325000	chr5	88746800	88747000	0.350000
chr8	32726421	32726821	0.360000	chr5	88761400	88761800	0.365000
chr8	51821991	51822191	0.495000	chr5	88778800	88779000	0.525000
chr14	27438796	27439796	0.325000	chr5	88785000	88786000	0.357000
chr15	46400275	46400475	0.445000	chr5	88813400	88813600	0.465000
chr17	43192918	43193118	0.400000	chr5	88814000	88814200	0.440000
chr1	60693764	60693964	0.420000	chr5	88825800	88826000	0.455000
chr3	38853840	38854240	0.370000	chr5	88827000	88827400	0.460000
chrX	18609321	18609521	0.440000	chr5	88829200	88829400	0.495000
chr12	5347533	5347733	0.430000	chr5	88833400	88833600	0.445000
chr9	68325947	68326147	0.440000	chr5	88836600	88836800	0.515000
chr11	72929606	72929806	0.310000	chr5	88845400	88845600	0.345000
chr4	51084366	51084566	0.405000	chr5	88875800	88876000	0.410000
chr6	160189820	160190020	0.315000	chr5	88879000	88879200	0.320000
chr4	10967068	10967868	0.287500	chr5	88879800	88880600	0.338750
chr2	53331135	53331535	0.287500	chr5	88881600	88882000	0.380000
chr5	65635080	65635280	0.260000	chr5	88882600	88882800	0.390000
chr5	78524549	78524749	0.520000	chr5	88883200	88883400	0.685000
chr7	18846642	18847642	0.406000	chr5	88883800	88884800	0.473000
chr7	156660674	156660874	0.435000	chr5	88886800	88887000	0.485000
chr1	12577231	12578231	0.500000	chr5	88889000	88890000	0.582000
chr12	80803690	80804890	0.381667	chr5	88923600	88924800	0.382500
chr2	5025522	5026522	0.364000	chr5	88925800	88926800	0.350000
chr6	129164263	129164463	0.375000	chr5	88929400	88929600	0.385000
chr18	30999845	31000245	0.402500	chr5	88934400	88934800	0.390000
chr20	22076008	22076208	0.320000	chr5	88940800	88941000	0.370000
chr22	23490222	23490422	0.440000	chr5	88945400	88945600	0.445000
chrX	43904243	43904443	0.405000	chr5	89042800	89043000	0.445000
chr11	40912407	40912607	0.420000	chr5	89043800	89044000	0.435000
chr1	7091710	7091910	0.415000	chr5	89055200	89055400	0.420000
chr12	38740189	38740389	0.365000	chr5	89064200	89064400	0.355000
chrY	24084258	24084458	0.385000	chr5	89064800	89065000	0.410000
chr2	168131475	168131675	0.400000	chr5	89073200	89073400	0.440000
chr3	12921587	12921787	0.485000	chr5	8908200	8908400	0.490000
chr21	15248786	15248986	0.375000	chr5	89106600	89106800	0.335000
chr11	37152984	37153184	0.315000	chr5	89117200	89117400	0.410000
chr1	189141539	189141939	0.512500	chr5	891200	891600	0.630000
chr9	68653338	68653538	0.455000	chr5	89120800	89121000	0.480000
chr16	506596	506796	0.525000	chr5	89128200	89128400	0.535000
chr5	178317334	178317934	0.420000	chr5	89129000	89129600	0.421667
chrX	122885025	122885225	0.390000	chr5	89133200	89133400	0.410000
chr6	75821325	75821525	0.300000	chr5	89246400	89246600	0.325000
chr12	10987437	10987637	0.375000	chr5	89256200	89256400	0.435000
chr2	113851854	113852054	0.415000	chr5	89259000	89259200	0.435000
chr4	140401235	140401435	0.345000	chr5	89267800	89268000	0.410000
chr20	30191570	30191770	0.350000	chr5	89268600	89268800	0.435000
chr6	113941162	113941362	0.325000	chr5	89271400	89271600	0.400000
chr14	48170451	48171051	0.313333	chr5	89275200	89275800	0.378333
chr3	197396811	197397011	0.375000	chr5	89279600	89279800	0.450000
chr7	1974759	1974959	0.665000	chr5	892800	893000	0.785000
chr6	143381133	143381533	0.370000	chr5	89293800	89294200	0.382500
chr2	2041870	2042070	0.370000	chr5	89300600	89300800	0.375000
chr2	19508498	19508898	0.412500	chr5	89303000	89303400	0.392500
chr9	107400130	107400730	0.410000	chr5	89314000	89314600	0.440000
chr5	121428877	121429277	0.302500	chr5	89343600	89344000	0.435000
chr22	32516206	32517006	0.423750	chr5	89396600	89397400	0.396250
chr18	41229228	41229428	0.340000	chr5	89399600	89399800	0.380000
chr4	76276431	76276631	0.560000	chr5	894000	894200	0.565000
chr11	124525568	124525768	0.325000	chr5	89401800	89402000	0.410000
chr2	2407387	2408187	0.353750	chr5	89418000	89418800	0.460000
chr2	157228084	157228284	0.335000	chr5	89421000	89421200	0.360000
chr2	64931517	64931717	0.415000	chr5	89435400	89435600	0.435000
chr3	94221323	94221523	0.245000	chr5	89442000	89442200	0.325000
chr1	163457162	163457362	0.375000	chr5	89444200	89444400	0.430000
chr4	158516504	158516704	0.370000	chr5	89445200	89445400	0.525000
chr18	15130639	15130839	0.375000	chr5	89458000	89458200	0.445000
chr1	57436295	57436495	0.415000	chr5	8953200	8953400	0.430000
chr2	69187334	69187534	0.395000	chr5	89619600	89619800	0.460000
chr17	97579	97779	0.440000	chr5	89708000	89708200	0.425000
chr10	98285043	98285243	0.375000	chr5	89878400	89878600	0.425000
chr1	106314254	106314654	0.397500	chr5	89967800	89968200	0.345000
chrX	85495100	85495300	0.410000	chr5	90015600	90015800	0.430000
chr2	30055765	30055965	0.365000	chr5	90021200	90021400	0.390000
chr1	45107781	45107981	0.445000	chr5	90132000	90132200	0.460000
chr10	113168117	113168317	0.445000	chr5	90135000	90135200	0.490000
chr16	56803115	56803315	0.465000	chr5	90136000	90136200	0.605000
chr7	120850689	120850889	0.465000	chr5	90142600	90142800	0.485000
chr16	62471191	62471391	0.355000	chr5	9015800	9016000	0.380000
chr9	12606726	12606926	0.395000	chr5	90161600	90161800	0.500000
chr5	90357460	90357660	0.340000	chr5	90265400	90265600	0.405000
chr1	48297925	48298125	0.310000	chr5	90270400	90270600	0.345000
chr11	22195252	22195652	0.395000	chr5	90301200	90301600	0.412500
chr6	40816846	40817046	0.520000	chr5	903200	903400	0.525000
chr5	152274300	152274500	0.380000	chr5	9034800	9035000	0.450000
chr12	70376907	70377707	0.331250	chr5	90406600	90407400	0.336250
chr2	202579029	202579429	0.320000	chr5	90407800	90408200	0.322500
chr18	36359598	36361398	0.473889	chr5	90409200	90411000	0.479444
chr14	87959904	87960104	0.295000	chr5	90411600	90411800	0.355000
chrX	17327665	17327865	0.525000	chr5	90421200	90421400	0.535000
chrX	53586188	53586388	0.380000	chr5	90434200	90434400	0.445000
chr14	1239194	1239394	0.000000	chr5	90439800	90440000	0.320000
chr14	59369428	59369628	0.310000	chr5	90440400	90440600	0.360000
chr5	9295134	9295334	0.400000	chr5	9047000	9047200	0.465000
chr18	70498569	70500169	0.532500	chr5	90473400	90475000	0.636250
chr16	80224749	80224949	0.395000	chr5	90475600	90475800	0.500000
chr5	28211332	28211532	0.405000	chr5	90476400	90476600	0.450000
chr2	149165253	149165453	0.360000	chr5	90495200	90495400	0.410000
chr1	84778563	84779963	0.467143	chr5	90529000	90530400	0.580714
chrY	7875772	7875972	0.415000	chr5	90530800	90531000	0.425000
chr14	53178035	53178435	0.445000	chr5	90533800	90534200	0.482500
chrX	46899953	46900153	0.440000	chr5	90548200	90548400	0.445000
chr10	83736350	83736750	0.380000	chr5	90549800	90550200	0.375000
chr16	66868954	66869154	0.535000	chr5	90558400	90558600	0.590000
chr4	23314017	23314217	0.340000	chr5	90560800	90561000	0.345000
chr17	74139722	74140722	0.397000	chr5	90561600	90562600	0.408000
chr2	34345479	34345679	0.380000	chr5	90563200	90563400	0.410000
chr15	26591978	26592378	0.435000	chr5	90585400	90585800	0.477500
chr2	104675152	104675352	0.290000	chr5	90601600	90601800	0.395000
chr7	121679168	121679768	0.321667	chr5	90604600	90605200	0.365000
chr12	114080899	114081099	0.390000	chr5	90606600	90606800	0.400000
chr7	47271022	47271222	0.365000	chr5	90612400	90612600	0.375000
chr7	63324339	63324539	0.370000	chr5	90613000	90613200	0.385000
chrX	27234044	27234644	0.335000	chr5	90613600	90614200	0.378333
chr7	134891980	134892180	0.420000	chr5	90622000	90622200	0.480000
chr10	42517229	42517429	0.410000	chr5	90628600	90628800	0.460000
chr2	130323098	130323298	0.320000	chr5	90637600	90637800	0.325000
chr6	6561321	6561521	0.295000	chr5	90638200	90638400	0.290000
chrY	38273422	38273622	0.000000	chr5	90639000	90639200	0.345000
chr1	94574219	94575019	0.350000	chr5	90640400	90641200	0.390000
chr14	43830240	43830640	0.357500	chr5	90641600	90642000	0.327500
chr4	3329694	3330094	0.375000	chr5	90642600	90643000	0.407500
chr9	29276767	29276967	0.270000	chr5	90644200	90644400	0.390000
chr2	219183659	219184259	0.413333	chr5	90645000	90645600	0.461667
chr2	111862819	111864219	0.402143	chr5	90647200	90648600	0.392857
chr2	124949747	124950147	0.372500	chr5	90649800	90650200	0.382500
chr1	208753463	208753663	0.430000	chr5	90650800	90651000	0.475000
chr13	88467732	88467932	0.305000	chr5	90651600	90651800	0.340000
chr5	169693370	169693770	0.450000	chr5	90653200	90653600	0.470000
chr8	15908366	15912166	0.372105	chr5	90654200	90658000	0.348947
chr7	61160161	61160761	0.383333	chr5	90658600	90659200	0.340000
chr12	68532813	68533613	0.350000	chr5	90660400	90661200	0.355000
chr3	57675076	57675276	0.280000	chr5	90661600	90661800	0.340000
chr1	201745696	201745896	0.375000	chr5	90689200	90689400	0.470000
chr15	90437024	90437224	0.450000	chr5	90690400	90690600	0.460000
chr7	51526237	51526637	0.342500	chr5	90696200	90696600	0.395000
chr2	81471751	81471951	0.400000	chr5	90709400	90709600	0.410000
chr1	43796839	43797039	0.400000	chr5	90730600	90730800	0.505000
chr1	172634368	172634568	0.455000	chr5	90740400	90740600	0.525000
chr4	174612711	174612911	0.415000	chr5	90783800	90784000	0.440000
chr12	41351346	41351546	0.395000	chr5	90802800	90803000	0.415000
chr5	94510789	94510989	0.335000	chr5	90810200	90810400	0.360000
chr9	25582547	25582747	0.345000	chr5	90843600	90843800	0.355000
chr5	106842615	106842815	0.355000	chr5	90846200	90846400	0.360000
chr20	46775702	46775902	0.335000	chr5	90854200	90854400	0.390000
chr10	125841552	125841752	0.295000	chr5	90866400	90866600	0.360000
chr7	102857934	102858134	0.340000	chr5	90867000	90867200	0.385000
chr2	89026132	89026532	0.362500	chr5	90873200	90873600	0.422500
chr6	47592692	47592892	0.425000	chr5	90878200	90878400	0.440000
chr16	61293557	61293957	0.255000	chr5	90888600	90889000	0.362500
chr5	34887285	34887485	0.375000	chr5	90902800	90903000	0.380000
chr4	118566780	118566980	0.320000	chr5	90919000	90919200	0.350000
chr10	7422096	7422296	0.395000	chr5	90932200	90932400	0.405000
chr18	76847000	76847200	0.440000	chr5	90940600	90940800	0.450000
chr11	106454180	106454380	0.315000	chr5	90967600	90967800	0.350000
chr15	57997128	57998528	0.360714	chr5	90982600	90984000	0.374286
chr3	145567358	145567558	0.315000	chr5	91017000	91017200	0.355000
chrX	81296287	81296487	0.330000	chr5	91020400	91020600	0.390000
chr3	168589174	168589774	0.408333	chr5	91028400	91029000	0.425000
chr21	20148096	20148296	0.370000	chr5	91043000	91043200	0.395000
chr19	42829471	42830071	0.381667	chr5	91053000	91053600	0.393333
chr11	101728255	101728655	0.407500	chr5	91058600	91059000	0.447500
chr15	4208841	4209041	0.000000	chr5	91059600	91059800	0.335000
chr12	109115621	109115821	0.465000	chr5	91071200	91071400	0.470000
chr15	58550497	58550697	0.460000	chr5	91095400	91095600	0.470000
chr17	8662747	8662947	0.395000	chr5	91101800	91102000	0.435000
chr4	151754821	151755021	0.380000	chr5	91103800	91104000	0.405000
chr6	28295591	28295791	0.305000	chr5	91112000	91112200	0.415000
chr4	181544174	181544374	0.245000	chr5	91119600	91119800	0.360000
chr15	80205380	80205580	0.355000	chr5	91124000	91124200	0.375000
chr4	186561516	186561716	0.455000	chr5	91132600	91132800	0.495000
chr7	80700869	80701069	0.415000	chr5	91142400	91142600	0.430000
chr8	88844244	88844444	0.380000	chr5	91146400	91146600	0.405000
chr16	75077544	75077744	0.385000	chr5	91147000	91147200	0.440000
chr1	122422606	122422806	0.435000	chr5	91152000	91152200	0.485000
chr2	54250090	54250290	0.475000	chr5	91162800	91163000	0.495000
chr2	229927562	229927962	0.395000	chr5	91170200	91170600	0.335000
chr3	97976462	97976662	0.350000	chr5	91175800	91176000	0.455000
chr8	93569735	93569935	0.330000	chr5	91182800	91183000	0.430000
chr1	22502481	22502681	0.430000	chr5	91183800	91184000	0.450000
chr2	107323297	107323497	0.370000	chr5	91187600	91187800	0.390000
chrX	35947591	35947791	0.405000	chr5	91190000	91190200	0.455000
chr1	80850598	80850798	0.415000	chr5	91219200	91219400	0.435000
chr3	140169836	140170036	0.340000	chr5	91226200	91226400	0.490000
chrX	140535815	140536215	0.395000	chr5	91228200	91228600	0.415000
chr6	83596998	83597398	0.385000	chr5	91231200	91231600	0.470000
chr3	117762789	117763189	0.497500	chr5	912400	912800	0.630000
chr21	21198377	21198577	0.315000	chr5	91266400	91266600	0.325000
chr10	83313983	83314183	0.415000	chr5	91269200	91269400	0.505000
chr17	76966727	76967527	0.527500	chr5	91280000	91280800	0.561250
chr16	88006900	88007100	0.360000	chr5	91284000	91284200	0.375000
chr4	175073667	175074067	0.342500	chr5	91291600	91292000	0.415000
chr11	100464937	100465137	0.415000	chr5	91293200	91293400	0.495000
chr20	51489902	51490102	0.390000	chr5	91301600	91301800	0.405000
chr6	118070103	118070303	0.360000	chr5	91302400	91302600	0.455000
chr14	59752424	59752624	0.465000	chr5	91311800	91312000	0.480000
chr4	108192521	108192721	0.485000	chr5	91314400	91314600	0.495000
chr7	14285116	14285316	0.375000	chr5	91318800	91319000	0.460000
chr5	54607367	54607567	0.365000	chr5	91332400	91332600	0.455000
chr20	31328092	31328292	0.430000	chr5	91355000	91355200	0.475000
chr11	12675873	12676073	0.380000	chr5	91361400	91361600	0.365000
chrX	132152789	132154189	0.395000	chr5	91367200	91368600	0.410714
chr12	89068982	89069182	0.345000	chr5	91369400	91369600	0.365000
chr1	65031212	65031412	0.355000	chr5	91370800	91371000	0.365000
chr4	107553292	107553492	0.330000	chr5	91378800	91379000	0.350000
chr13	110478708	110479108	0.505000	chr5	91380000	91380400	0.695000
chr5	58898639	58899039	0.447500	chr5	91380800	91381200	0.617500
chrX	58754362	58754562	0.425000	chr5	91381800	91382000	0.470000
chr10	23136447	23136647	0.320000	chr5	91382600	91382800	0.385000
chr2	65403204	65403604	0.470000	chr5	91383200	91383600	0.605000
chr1	172263477	172263677	0.405000	chr5	91384000	91384200	0.450000
chr11	23807554	23807754	0.305000	chr5	91385000	91385200	0.385000
chr12	126305243	126305443	0.365000	chr5	91390400	91390600	0.390000
chr15	47223392	47223592	0.370000	chr5	91395800	91396000	0.380000
chr4	44853721	44853921	0.335000	chr5	91419600	91419800	0.385000
chr2	51800861	51801061	0.340000	chr5	91434400	91434600	0.365000
chr1	194761925	194762125	0.345000	chr5	91469200	91469400	0.410000
chr2	215718897	215719297	0.400000	chr5	91469800	91470200	0.407500
chr4	93190192	93190392	0.260000	chr5	91500000	91500200	0.350000
chr16	11453609	11453809	0.495000	chr5	9156400	9156600	0.570000
chr2	170028302	170029502	0.307500	chr5	9162800	9164000	0.363333
chr4	38444010	38444210	0.395000	chr5	9166800	9167000	0.410000
chr1	19468852	19469052	0.535000	chr5	916800	917000	0.580000
chr11	76816520	76816720	0.475000	chr5	91721000	91721200	0.495000
chr19	23236951	23237151	0.510000	chr5	91800	92000	0.630000
chr16	50118010	50118210	0.430000	chr5	9196600	9196800	0.500000
chr2	179849240	179849440	0.410000	chr5	9205400	9205600	0.490000
chr8	91130001	91130201	0.320000	chr5	9208000	9208200	0.315000
chr1	22672835	22673035	0.510000	chr5	923600	923800	0.565000
chr10	132370360	132370560	0.565000	chr5	927000	927200	0.760000
chr9	30312402	30312602	0.390000	chr5	93054800	93055000	0.405000
chr7	123796977	123797177	0.390000	chr5	9339400	9339600	0.400000
chr1	109947660	109948260	0.483333	chr5	93570400	93571000	0.678333
chr1	95238495	95238695	0.405000	chr5	93571400	93571600	0.490000
chr5	133868692	133868892	0.365000	chr5	93577200	93577400	0.430000
chr3	194658350	194659150	0.402500	chr5	93580200	93581000	0.593750
chr14	76062951	76063551	0.450000	chr5	93581400	93582000	0.585000
chr4	133604033	133604233	0.460000	chr5	93583000	93583200	0.500000
chr16	27607897	27608097	0.520000	chr5	93584200	93584400	0.800000
chr13	109745527	109746127	0.483333	chr5	93585000	93585600	0.683333
chr11	116643739	116643939	0.555000	chr5	93597200	93597400	0.670000
chr21	26698699	26699099	0.327500	chr5	93607800	93608200	0.447500
chr1	62300354	62300554	0.455000	chr5	93612600	93612800	0.615000
chr2	68841233	68841433	0.390000	chr5	9361800	9362000	0.465000
chr7	155569489	155570489	0.610000	chr5	93620600	93621600	0.682000
chr2	213473388	213473588	0.445000	chr5	93622400	93622600	0.485000
chr4	67804415	67804815	0.367500	chr5	9363000	9363400	0.367500
chr21	17175583	17175983	0.287500	chr5	93636000	93636400	0.352500
chr11	48784328	48784728	0.365000	chr5	93636800	93637200	0.350000
chr15	4568487	4568687	0.000000	chr5	93662200	93662400	0.345000
chr5	41748120	41748520	0.400000	chr5	93674200	93674600	0.420000
chr5	58135511	58135711	0.455000	chr5	93677400	93677600	0.495000
chr7	96526768	96526968	0.390000	chr5	93717200	93717400	0.435000
chr8	122546953	122547153	0.380000	chr5	93721200	93721400	0.400000
chr2	202198156	202198356	0.345000	chr5	93791800	93792000	0.380000
chr6	84309944	84310144	0.300000	chr5	93887200	93887400	0.350000
chr7	37584851	37585051	0.395000	chr5	9389400	9389600	0.470000
chrY	44477572	44477772	0.000000	chr5	93915200	93915400	0.370000
chr9	92039240	92039440	0.255000	chr5	93930200	93930400	0.370000
chr11	122977872	122978072	0.455000	chr5	93986800	93987000	0.500000
chr13	73036866	73037066	0.425000	chr5	93990800	93991000	0.430000
chr21	36302788	36303188	0.327500	chr5	93995000	93995400	0.337500
chr2	50373303	50373503	0.360000	chr5	93999200	93999400	0.395000
chr11	113000021	113000221	0.375000	chr5	94040600	94040800	0.460000
chr13	60571466	60571666	0.275000	chr5	94070200	94070400	0.380000
chr15	61550465	61550665	0.435000	chr5	94095200	94095400	0.460000
chr3	105257492	105257692	0.360000	chr5	94103600	94103800	0.370000
chr2	229372356	229372556	0.575000	chr5	94111600	94111800	0.590000
chr18	9446188	9446388	0.455000	chr5	94182000	94182200	0.460000
chr6	48107291	48107491	0.345000	chr5	9422000	9422200	0.390000
chr14	67037117	67037317	0.360000	chr5	94223400	94223600	0.390000
chr7	72516526	72516726	0.385000	chr5	94245800	94246000	0.415000
chr11	118327499	118327699	0.325000	chr5	94317600	94317800	0.365000
chr4	67969032	67969432	0.400000	chr5	9437600	9438000	0.432500
chr8	45593028	45593228	0.380000	chr5	94376800	94377000	0.440000
chr6	128916056	128916256	0.370000	chr5	94421000	94421200	0.415000
chr2	57847003	57847203	0.415000	chr5	94422800	94423000	0.430000
chr6	18230235	18230435	0.380000	chr5	94432600	94432800	0.425000
chr12	72017475	72018075	0.331667	chr5	94433400	94434000	0.361667
chr2	143346634	143346834	0.320000	chr5	94485200	94485400	0.330000
chr20	1741977	1742177	0.390000	chr5	94509000	94509200	0.410000
chr4	100683630	100683830	0.355000	chr5	94525000	94525200	0.365000
chr9	17869672	17869872	0.370000	chr5	94544400	94544600	0.400000
chr8	11491377	11491577	0.520000	chr5	94546000	94546200	0.545000
chr8	77903547	77903747	0.350000	chr5	94562600	94562800	0.370000
chr5	75335823	75336023	0.255000	chr5	94570600	94570800	0.395000
chr4	11566980	11567180	0.360000	chr5	94575200	94575400	0.360000
chr6	60123710	60123910	0.000000	chr5	94578000	94578200	0.355000
chr1	211233110	211233310	0.345000	chr5	94595600	94595800	0.390000
chr13	18006043	18006243	0.405000	chr5	94602600	94602800	0.455000
chr5	180805691	180805891	0.450000	chr5	94613600	94613800	0.465000
chr9	93501425	93502425	0.387000	chr5	94618200	94619200	0.623000
chr2	196974553	196975153	0.386667	chr5	94660000	94660600	0.573333
chr1	171040335	171040735	0.305000	chr5	94675000	94675400	0.352500
chr2	86879154	86879754	0.338333	chr5	94693200	94693800	0.343333
chr8	109557537	109557937	0.392500	chr5	94707400	94707800	0.442500
chrX	90259719	90259919	0.335000	chr5	94738000	94738200	0.395000
chr10	59136362	59136562	0.410000	chr5	94743400	94743600	0.520000
chr22	32109491	32109691	0.410000	chr5	94746800	94747000	0.450000
chr9	8588152	8588352	0.355000	chr5	94793400	94793600	0.385000
chr8	83456720	83456920	0.280000	chr5	94794000	94794200	0.375000
chr12	131122971	131123171	0.435000	chr5	94832800	94833000	0.475000
chr5	38703846	38704046	0.410000	chr5	94850400	94850600	0.425000
chr2	213413007	213413207	0.265000	chr5	94857200	94857400	0.390000
chr3	191950891	191951091	0.345000	chr5	94909000	94909200	0.370000
chr6	139283605	139284405	0.393750	chr5	94910800	94911600	0.400000
chr2	95822976	95823176	0.435000	chr5	94945800	94946000	0.490000
chr6	66253658	66253858	0.410000	chr5	94967400	94967600	0.415000
chr4	92577736	92577936	0.375000	chr5	94968600	94968800	0.400000
chr2	194132442	194132842	0.457500	chr5	94994600	94995000	0.487500
chr14	59343427	59343627	0.400000	chr5	94998600	94998800	0.430000
chr13	66552198	66552798	0.381667	chr5	95008000	95008600	0.398333
chr4	143398459	143398659	0.370000	chr5	95014800	95015000	0.400000
chr15	34977711	34977911	0.450000	chr5	95023400	95023600	0.495000
chr4	33207563	33207763	0.385000	chr5	95027400	95027600	0.405000
chr8	12019557	12019757	0.480000	chr5	95029600	95029800	0.535000
chr18	55918075	55918275	0.430000	chr5	95030200	95030400	0.490000
chr1	176451014	176451214	0.340000	chr5	95043400	95043600	0.450000
chr3	87521453	87522253	0.348750	chr5	95045000	95045800	0.400000
chr12	20209262	20209462	0.315000	chr5	95048800	95049000	0.380000
chr3	102656561	102656761	0.405000	chr5	95057800	95058000	0.370000
chr11	78231325	78231925	0.451667	chr5	95059800	95060400	0.458333
chr1	241023344	241023544	0.430000	chr5	95061800	95062000	0.455000
chr21	9915370	9915570	0.345000	chr5	95068400	95068600	0.370000
chr4	68657335	68657535	0.475000	chr5	95070000	95070200	0.485000
chr3	116496326	116496526	0.275000	chr5	95075200	95075400	0.340000
chrX	96401557	96401757	0.345000	chr5	95077000	95077200	0.330000
chr6	9377301	9377501	0.390000	chr5	95081600	95081800	0.415000
chrX	112170023	112170223	0.375000	chr5	95082200	95082400	0.385000
chr12	74259998	74260598	0.421667	chr5	95087000	95087600	0.428333
chr9	10915692	10915892	0.430000	chr5	95088000	95088200	0.485000
chr3	72479624	72479824	0.360000	chr5	95131200	95131400	0.450000
chr6	82807076	82807276	0.375000	chr5	95162400	95162600	0.320000
chr22	31963005	31963205	0.450000	chr5	95178200	95178400	0.525000
chr11	120835461	120835661	0.425000	chr5	95185000	95185200	0.445000
chr12	73059558	73059758	0.350000	chr5	95239000	95239200	0.395000
chr4	117465418	117466218	0.297500	chr5	95241200	95242000	0.358750
chr3	28032879	28033079	0.435000	chr5	95261800	95262000	0.545000
chr4	106523968	106524168	0.420000	chr5	95263000	95263200	0.435000
chrY	1276298	1276498	0.470000	chr5	95274200	95274400	0.475000
chr14	105785616	105786816	0.480000	chr5	95284200	95285400	0.720000
chr3	65001191	65001591	0.450000	chr5	95369800	95370200	0.482500
chr1	113050239	113050439	0.385000	chr5	95383000	95383200	0.425000
chrX	59844585	59844785	0.395000	chr5	95392800	95393000	0.395000
chrX	28418102	28418702	0.446667	chr5	95406400	95407000	0.481667
chr20	24402529	24402929	0.405000	chr5	95446000	95446400	0.442500
chr9	125986016	125986216	0.650000	chr5	9544600	9544800	0.660000
chrY	10834144	10834344	0.440000	chr5	95449600	95449800	0.460000
chr5	106998559	106998759	0.445000	chr5	9546000	9546200	0.840000
chr3	140548235	140548635	0.452500	chr5	95486800	95487200	0.500000
chr3	22658106	22658306	0.270000	chr5	95492600	95492800	0.325000
chr9	31684970	31685170	0.400000	chr5	95543400	95543600	0.450000
chr11	24925337	24925537	0.375000	chr5	95554000	95554200	0.400000
chr19	13344614	13345414	0.457500	chr5	95554600	95555400	0.582500
chr3	183589996	183590196	0.430000	chr5	95556400	95556600	0.470000
chr7	69766680	69766880	0.455000	chr5	95558000	95558200	0.495000
chr4	32107733	32107933	0.275000	chr5	95563600	95563800	0.400000
chr4	134074948	134075148	0.290000	chr5	95584200	95584400	0.355000
chr2	24958409	24958609	0.475000	chr5	95595600	95595800	0.480000
chr8	30554077	30554877	0.462500	chr5	95620000	95620800	0.673750
chr19	48673786	48673986	0.625000	chr5	95621200	95621400	0.720000
chr3	113599626	113599826	0.365000	chr5	95622400	95622600	0.445000
chr3	188989110	188989310	0.270000	chr5	95631400	95631600	0.415000
chr3	134317948	134318348	0.435000	chr5	95632000	95632400	0.475000
chrX	25504471	25504871	0.345000	chr5	95641800	95642200	0.482500
chr1	177779952	177780152	0.375000	chr5	95644400	95644600	0.470000
chr6	99358486	99359286	0.432500	chr5	95646600	95647400	0.602500
chr12	96903748	96904148	0.325000	chr5	95647800	95648200	0.360000
chr4	22825273	22825473	0.310000	chr5	95648600	95648800	0.360000
chr7	10667613	10668813	0.376667	chr5	95650000	95651200	0.390000
chr2	141664114	141664714	0.378333	chr5	95655400	95656000	0.388333
chr9	24663503	24664103	0.361667	chr5	95659800	95660400	0.416667
chr15	55418782	55418982	0.345000	chr5	95660800	95661000	0.365000
chr12	70939926	70940126	0.440000	chr5	95664600	95664800	0.460000
chr8	49713166	49714166	0.434000	chr5	95669200	95670200	0.456000
chr1	12436447	12436647	0.425000	chr5	95673200	95673400	0.480000
chrX	37404458	37404658	0.445000	chr5	95697200	95697400	0.525000
chr18	55470991	55471191	0.395000	chr5	95698400	95698600	0.475000
chr2	100576170	100576570	0.460000	chr5	95706200	95706600	0.485000
chr17	60601466	60601666	0.385000	chr5	95709400	95709600	0.445000
chr12	107631749	107631949	0.465000	chr5	95710400	95710600	0.505000
chr9	65246772	65247772	0.478000	chr5	95711000	95712000	0.542000
chr7	133155635	133156035	0.417500	chr5	95712400	95712800	0.482500
chr20	9202447	9202647	0.445000	chr5	95713400	95713600	0.520000
chr16	85874203	85874603	0.405000	chr5	95717400	95717800	0.415000
chr1	5357250	5357450	0.400000	chr5	95718200	95718400	0.405000
chr1	111446805	111447405	0.388333	chr5	95723200	95723800	0.385000
chr9	26807208	26807408	0.385000	chr5	95724400	95724600	0.390000
chr11	21832027	21832427	0.327500	chr5	95725400	95725800	0.372500
chr6	72843733	72845733	0.359500	chr5	95726200	95728200	0.364000
chr2	15449793	15449993	0.370000	chr5	95729000	95729200	0.390000
chr8	58464828	58467228	0.419583	chr5	95730000	95732400	0.548333
chr15	9080294	9080494	0.000000	chr5	95733200	95733400	0.360000
chr20	58417654	58418254	0.401667	chr5	95735000	95735600	0.415000
chr20	37699585	37699785	0.405000	chr5	95737400	95737600	0.440000
chr12	122244174	122244374	0.395000	chr5	95738200	95738400	0.440000
chr11	125463944	125464144	0.410000	chr5	957400	957600	0.560000
chr3	130040660	130040860	0.415000	chr5	95741600	95741800	0.445000
chr3	56372391	56372591	0.460000	chr5	95743400	95743600	0.540000
chr3	173814860	173815660	0.442500	chr5	95758400	95759200	0.518750
chr7	148940193	148940393	0.300000	chr5	95759600	95759800	0.350000
chr4	128037862	128038662	0.291250	chr5	95760400	95761200	0.355000
chr4	122762956	122763156	0.400000	chr5	95772200	95772400	0.440000
chrX	1498620	1498820	0.525000	chr5	95773400	95773600	0.540000
chr12	127328696	127329496	0.458750	chr5	95779200	95780000	0.460000
chr1	5945683	5945883	0.430000	chr5	95781200	95781400	0.470000
chr10	88652486	88652886	0.322500	chr5	95787000	95787400	0.342500
chr19	10809339	10809539	0.540000	chr5	95808800	95809000	0.575000
chr4	9685703	9685903	0.415000	chr5	95812200	95812400	0.545000
chr2	9288433	9288633	0.525000	chr5	95813000	95813200	0.540000
chr1	157844373	157844573	0.475000	chr5	95817400	95817600	0.500000
chr22	21097134	21097734	0.485000	chr5	95818200	95818800	0.511667
chr5	9089279	9089479	0.395000	chr5	95821400	95821600	0.420000
chr5	4646042	4647042	0.425000	chr5	95822200	95823200	0.496000
chr1	14577848	14578248	0.422500	chr5	95824000	95824400	0.557500
chr4	63574130	63574930	0.420000	chr5	95825400	95826200	0.505000
chr7	27942063	27942263	0.425000	chr5	95827600	95827800	0.425000
chr8	26410826	26411026	0.310000	chr5	95830400	95830600	0.365000
chr1	148065427	148066227	0.430000	chr5	95834400	95835200	0.511250
chr2	228331869	228332069	0.375000	chr5	95836000	95836200	0.425000
chr16	80672413	80672813	0.400000	chr5	95841000	95841400	0.422500
chr3	14676954	14677154	0.435000	chr5	95842000	95842200	0.470000
chr4	165122467	165122867	0.432500	chr5	95843200	95843600	0.527500
chr1	182295637	182295837	0.475000	chr5	95845400	95845600	0.495000
chr6	87827020	87827220	0.370000	chr5	95847000	95847200	0.470000
chr8	89266091	89266491	0.450000	chr5	95858800	95859200	0.572500
chr7	134016837	134017237	0.427500	chr5	95861400	95861800	0.472500
chr19	8736660	8736860	0.455000	chr5	95863400	95863600	0.485000
chr15	94962477	94962677	0.355000	chr5	95866800	95867000	0.335000
chr5	178706117	178706317	0.380000	chr5	95869600	95869800	0.400000
chrY	7798993	7799193	0.370000	chr5	95870200	95870400	0.380000
chr4	179670353	179670553	0.390000	chr5	95872400	95872600	0.425000
chr11	111289187	111289387	0.430000	chr5	95878400	95878600	0.585000
chr9	38534283	38534483	0.470000	chr5	95884000	95884200	0.480000
chr7	31640644	31640844	0.335000	chr5	95884600	95884800	0.400000
chr2	118997142	118997342	0.360000	chr5	95889200	95889400	0.370000
chr12	114625077	114625277	0.450000	chr5	95892800	95893000	0.470000
chr2	193825703	193825903	0.385000	chr5	95900400	95900600	0.420000
chr17	3084267	3084467	0.300000	chr5	95901800	95902000	0.410000
chr13	53274577	53274977	0.412500	chr5	95907200	95907600	0.417500
chr1	111798297	111798897	0.461667	chr5	95916000	95916600	0.468333
chr1	41602275	41602675	0.295000	chr5	95918600	95919000	0.407500
chr1	42041777	42042577	0.402500	chr5	95923600	95924400	0.411250
chr2	163001968	163002168	0.375000	chr5	95924800	95925000	0.415000
chr3	146191238	146191638	0.307500	chr5	95927400	95927800	0.372500
chr2	35639790	35640390	0.341667	chr5	95931200	95931800	0.368333
chr10	114582784	114583584	0.337500	chr5	95934400	95935200	0.353750
chr3	65879713	65879913	0.390000	chr5	95935600	95935800	0.425000
chr4	37594946	37595346	0.357500	chr5	95937000	95937400	0.437500
chr2	5251048	5252048	0.376000	chr5	95940800	95941800	0.438000
chr22	26110733	26110933	0.460000	chr5	95958400	95958600	0.480000
chr1	230040714	230041714	0.389000	chr5	95959200	95960200	0.503000
chr8	70100247	70101647	0.505714	chr5	95961000	95962400	0.672857
chr9	39049956	39050156	0.360000	chr5	95969800	95970000	0.370000
chr3	25422335	25422535	0.410000	chr5	95974200	95974400	0.415000
chr10	31537310	31537510	0.395000	chr5	95975800	95976000	0.425000
chr6	78225437	78225637	0.315000	chr5	95982400	95982600	0.405000
chr6	84653774	84653974	0.390000	chr5	95993400	95993600	0.450000
chr7	58829136	58829736	0.393333	chr5	95997200	95997800	0.431667
chr11	95699789	95700389	0.356667	chr5	96016400	96017000	0.405000
chr4	176542192	176542392	0.330000	chr5	96043600	96043800	0.390000
chr8	44229849	44230049	0.390000	chr5	96048800	96049000	0.495000
chr1	144933862	144934062	0.460000	chr5	96050400	96050600	0.465000
chr7	62336615	62336815	0.350000	chr5	96068200	96068400	0.435000
chr9	10412353	10412553	0.370000	chr5	96070800	96071000	0.455000
chr3	93526057	93526257	0.440000	chr5	960800	961000	0.580000
chr11	43714035	43714235	0.400000	chr5	96081600	96081800	0.445000
chr15	23107893	23108093	0.395000	chr5	96083600	96083800	0.405000
chr3	15408267	15408467	0.345000	chr5	96085200	96085400	0.345000
chr6	13851639	13851839	0.480000	chr5	96108600	96108800	0.555000
chr7	25291395	25291595	0.445000	chr5	96146800	96147000	0.460000
chr8	65181399	65181599	0.475000	chr5	96152000	96152200	0.480000
chr6	84634654	84634854	0.305000	chr5	96175200	96175400	0.385000
chr7	28422605	28422805	0.350000	chr5	96176200	96176400	0.365000
chr5	99592463	99593063	0.348333	chr5	96197000	96197600	0.408333
chr18	4827916	4828116	0.310000	chr5	96200600	96200800	0.375000
chr7	61640132	61640332	0.385000	chr5	96215600	96215800	0.395000
chr1	37182202	37182602	0.345000	chr5	96245200	96245600	0.372500
chr3	103706541	103706741	0.335000	chr5	96258000	96258200	0.380000
chr13	1587358	1587758	0.000000	chr5	96259400	96259800	0.402500
chr8	86505956	86506356	0.350000	chr5	96297800	96298200	0.392500
chr17	7729728	7730128	0.400000	chr5	96301000	96301400	0.447500
chr11	77050211	77050611	0.367500	chr5	96331200	96331600	0.387500
chr4	157132254	157132654	0.362500	chr5	96336400	96336800	0.407500
chr8	35335051	35335251	0.330000	chr5	96337200	96337400	0.350000
chr21	28104029	28104229	0.325000	chr5	96340000	96340200	0.365000
chr11	122635361	122635561	0.360000	chr5	96344800	96345000	0.380000
chr3	191605894	191606094	0.325000	chr5	96345400	96345600	0.340000
chr1	102541246	102541446	0.480000	chr5	96374800	96375000	0.485000
chr21	21112478	21112678	0.395000	chr5	963800	964000	0.590000
chr13	56329906	56330106	0.405000	chr5	96404600	96404800	0.455000
chr13	27802140	27802340	0.540000	chr5	96434200	96434400	0.560000
chr12	53787514	53787714	0.335000	chr5	96484000	96484200	0.425000
chr7	131920538	131920938	0.400000	chr5	96537400	96537800	0.402500
chr1	148320957	148321157	0.320000	chr5	96538800	96539000	0.350000
chr14	71298274	71298474	0.380000	chr5	96567200	96567400	0.450000
chr12	86735729	86735929	0.365000	chr5	96584800	96585000	0.535000
chr8	111660342	111660542	0.345000	chr5	96595600	96595800	0.395000
chr11	101241784	101241984	0.420000	chr5	96596200	96596400	0.475000
chr2	124469772	124469972	0.410000	chr5	96601800	96602000	0.430000
chr10	92120625	92120825	0.450000	chr5	96614200	96614400	0.465000
chr10	89464312	89464512	0.385000	chr5	96633800	96634000	0.420000
chr8	39364689	39365289	0.336667	chr5	96648200	96648800	0.326667
chr6	71896670	71897070	0.370000	chr5	96649800	96650200	0.365000
chr9	116027150	116027350	0.420000	chr5	96651200	96651400	0.445000
chr1	77100772	77100972	0.465000	chr5	96652000	96652200	0.475000
chr7	96265592	96265792	0.305000	chr5	96655600	96655800	0.320000
chr7	144516579	144516779	0.395000	chr5	96657200	96657400	0.425000
chr6	91452597	91452797	0.455000	chr5	96661400	96661600	0.460000
chr18	69594	70194	0.411667	chr5	96662000	96662600	0.725000
chr2	129866214	129866414	0.435000	chr5	96663000	96663200	0.700000
chrX	109513021	109513621	0.361667	chr5	96664400	96665000	0.375000
chr3	70305009	70305209	0.365000	chr5	96681200	96681400	0.385000
chr6	113483555	113483755	0.345000	chr5	96688000	96688200	0.370000
chr9	10744411	10744611	0.295000	chr5	96692600	96692800	0.445000
chr9	88671655	88671855	0.425000	chr5	96699600	96699800	0.485000
chr9	6369891	6370491	0.428333	chr5	96700800	96701400	0.495000
chr9	99128837	99129037	0.420000	chr5	96702000	96702200	0.425000
chr6	1039121	1040121	0.517000	chr5	96702600	96703600	0.594000
chr9	14357035	14357235	0.395000	chr5	96706800	96707000	0.460000
chr2	163743563	163744163	0.373333	chr5	96709200	96709800	0.358333
chr4	126060356	126060556	0.425000	chr5	96714400	96714600	0.430000
chr14	28046789	28046989	0.300000	chr5	96715000	96715200	0.415000
chr14	40355084	40355284	0.250000	chr5	96716200	96716400	0.390000
chr14	38057370	38057570	0.390000	chr5	96716800	96717000	0.420000
chr4	66585972	66586172	0.415000	chr5	96718600	96718800	0.480000
chr10	119307469	119307669	0.525000	chr5	96721400	96721600	0.530000
chr19	19470393	19470593	0.385000	chr5	96734200	96734400	0.490000
chrX	85144375	85144575	0.420000	chr5	96735000	96735200	0.440000
chrY	2637861	2638061	0.445000	chr5	96737000	96737200	0.465000
chr6	83078270	83078870	0.351667	chr5	96741600	96742200	0.455000
chr14	58573652	58573852	0.420000	chr5	96742600	96742800	0.470000
chr1	118978490	118978690	0.340000	chr5	96743600	96743800	0.485000
chr11	132410509	132410709	0.400000	chr5	96744400	96744600	0.465000
chr13	37997871	37998071	0.290000	chr5	96746200	96746400	0.375000
chr4	165550728	165550928	0.355000	chr5	96751400	96751600	0.445000
chr11	23069633	23069833	0.315000	chr5	96791200	96791400	0.430000
chr15	95583923	95584123	0.435000	chr5	96794800	96795000	0.455000
chr1	239961168	239961368	0.360000	chr5	96806400	96806600	0.405000
chr8	53419711	53420911	0.416667	chr5	96807400	96808600	0.677500
chr10	105007573	105007773	0.445000	chr5	96810000	96810200	0.540000
chr2	154648353	154648553	0.365000	chr5	96813000	96813200	0.405000
chr9	106777431	106777631	0.400000	chr5	96816400	96816600	0.465000
chr5	3229739	3229939	0.475000	chr5	96817200	96817400	0.490000
chr19	26185285	26185485	0.415000	chr5	96823200	96823400	0.455000
chr4	92912259	92912659	0.292500	chr5	96823800	96824200	0.390000
chr6	129530011	129530211	0.365000	chr5	96831000	96831200	0.430000
chr16	60749399	60749599	0.440000	chr5	96844600	96844800	0.455000
chr2	22120458	22120658	0.285000	chr5	96855000	96855200	0.325000
chr16	82378833	82379033	0.440000	chr5	96858000	96858200	0.430000
chrX	91068065	91068265	0.370000	chr5	96865800	96866000	0.375000
chr13	73712377	73712577	0.355000	chr5	96869000	96869200	0.420000
chr17	77849430	77849630	0.400000	chr5	96870400	96870600	0.410000
chr1	246376084	246376684	0.401667	chr5	96874400	96875000	0.448333
chr18	63134487	63134687	0.455000	chr5	96875800	96876000	0.460000
chr21	40456381	40456581	0.325000	chr5	96876400	96876600	0.350000
chr10	25762448	25762648	0.440000	chr5	96877200	96877400	0.445000
chr9	44798511	44798711	0.345000	chr5	96880600	96880800	0.400000
chr1	37640035	37640235	0.430000	chr5	96886000	96886200	0.450000
chr10	8327719	8328119	0.357500	chr5	96896200	96896600	0.360000
chr4	52602678	52602878	0.365000	chr5	96897000	96897200	0.410000
chr2	180615694	180615894	0.330000	chr5	96919800	96920000	0.405000
chr17	10937817	10938017	0.315000	chr5	96921600	96921800	0.340000
chr6	94858792	94858992	0.435000	chr5	96924200	96924400	0.465000
chr7	32845588	32845788	0.460000	chr5	96930200	96930400	0.465000
chr10	117713457	117713657	0.340000	chr5	96931600	96931800	0.405000
chr11	94350427	94350827	0.407500	chr5	96932800	96933200	0.315000
chr22	46232766	46233166	0.372500	chr5	96933800	96934200	0.402500
chr1	6742835	6743435	0.538333	chr5	96934800	96935400	0.706667
chr2	33303690	33304890	0.447500	chr5	96935800	96937000	0.661667
chr2	30071228	30072028	0.395000	chr5	96957400	96958200	0.403750
chr1	144138285	144138485	0.290000	chr5	96961200	96961400	0.330000
chr5	29894515	29895115	0.366667	chr5	96962400	96963000	0.388333
chr6	9318562	9318762	0.455000	chr5	96963400	96963600	0.470000
chr5	128377710	128377910	0.405000	chr5	96973800	96974000	0.410000
chr3	6162587	6162787	0.320000	chr5	96997400	96997600	0.335000
chr22	17295565	17295765	0.375000	chr5	97009600	97009800	0.440000
chr8	107485432	107485632	0.425000	chr5	97041400	97041600	0.450000
chr1	152948898	152949098	0.555000	chr5	97044200	97044400	0.585000
chr2	137752606	137752806	0.380000	chr5	97046400	97046600	0.410000
chr1	31055825	31056025	0.360000	chr5	97049200	97049400	0.370000
chr2	49375531	49375931	0.375000	chr5	97085800	97086200	0.400000
chrX	60605320	60606720	0.404286	chr5	97088800	97090200	0.474286
chr18	51288419	51288619	0.410000	chr5	97091000	97091200	0.495000
chr4	20869265	20869465	0.325000	chr5	97097000	97097200	0.365000
chr6	95194806	95195206	0.357500	chr5	97097800	97098200	0.367500
chr9	82546657	82546857	0.435000	chr5	97142800	97143000	0.475000
chr2	215794103	215794303	0.385000	chr5	97162000	97162200	0.415000
chr7	61181390	61181590	0.365000	chr5	97165800	97166000	0.415000
chr7	21860512	21860712	0.375000	chr5	97167400	97167600	0.400000
chr5	60391419	60392019	0.406667	chr5	97183200	97183800	0.458333
chr1	229234263	229234463	0.485000	chr5	97193000	97193200	0.575000
chr16	10270712	10270912	0.425000	chr5	97194400	97194600	0.440000
chr6	118949622	118949822	0.330000	chr5	97231200	97231400	0.385000
chr2	32227380	32227580	0.470000	chr5	97297200	97297400	0.485000
chr19	24755681	24755881	0.365000	chr5	97363200	97363400	0.385000
chr14	47723167	47723367	0.390000	chr5	97452800	97453000	0.400000
chr8	104077728	104077928	0.440000	chr5	97478600	97478800	0.480000
chr1	110392985	110393185	0.395000	chr5	97504600	97504800	0.400000
chr3	116032144	116032544	0.352500	chr5	97509400	97509800	0.422500
chrX	19985876	19986076	0.335000	chr5	97525800	97526000	0.360000
chr6	8237532	8237732	0.405000	chr5	97534200	97534400	0.420000
chr13	105520156	105520356	0.330000	chr5	97546000	97546200	0.440000
chr7	10019214	10019414	0.265000	chr5	97548000	97548200	0.295000
chr5	8131033	8131233	0.345000	chr5	97635600	97635800	0.485000
chr2	110713193	110713393	0.305000	chr5	97668200	97668400	0.335000
chr10	11468456	11468656	0.520000	chr5	981600	981800	0.620000
chr14	41517645	41517845	0.495000	chr5	982600	982800	0.655000
chr3	137019672	137019872	0.340000	chr5	98282600	98282800	0.360000
chr10	128640071	128640271	0.375000	chr5	98303800	98304000	0.385000
chr2	57712087	57712287	0.415000	chr5	9836000	9836200	0.500000
chr1	135438844	135439044	0.000000	chr5	98410800	98411000	0.405000
chr5	15785967	15786167	0.385000	chr5	98754000	98754200	0.380000
chr11	70226889	70227089	0.515000	chr5	98768200	98768400	0.530000
chr2	238580970	238581170	0.520000	chr5	98769000	98769200	0.730000
chr9	86983922	86984122	0.525000	chr5	98769600	98769800	0.605000
chr19	7722224	7722824	0.530000	chr5	98770400	98771000	0.541667
chr4	163670682	163670882	0.285000	chr5	98771600	98771800	0.420000
chr20	37939591	37940591	0.598000	chr5	98773000	98774000	0.648000
chr8	28432656	28432856	0.560000	chr5	98774400	98774600	0.620000
chr14	28726804	28727004	0.315000	chr5	98796400	98796600	0.390000
chr7	116814979	116815179	0.390000	chr5	98810400	98810600	0.445000
chr2	104533361	104533561	0.425000	chr5	98816800	98817000	0.455000
chr13	94366864	94367264	0.410000	chr5	98839600	98840000	0.612500
chr3	89908952	89909152	0.355000	chr5	98880200	98880400	0.445000
chr20	37281969	37282169	0.425000	chr5	98906000	98906200	0.320000
chr2	24568897	24569297	0.345000	chr5	98911600	98912000	0.350000
chr10	116182301	116182501	0.385000	chr5	98914000	98914200	0.440000
chr10	52005037	52005237	0.335000	chr5	98922200	98922400	0.355000
chr7	89367667	89368267	0.383333	chr5	98926800	98927400	0.388333
chr3	20025815	20027815	0.427500	chr5	98927800	98929800	0.679000
chr17	51238621	51238821	0.370000	chr5	98933400	98933600	0.380000
chr7	56254988	56255188	0.435000	chr5	98941600	98941800	0.455000
chr12	1483118	1483518	0.392500	chr5	98954600	98955000	0.540000
chr7	144641887	144642087	0.310000	chr5	98962000	98962200	0.345000
chr8	16198072	16198272	0.370000	chr5	98963800	98964000	0.400000
chr7	126297589	126298589	0.392000	chr5	98976000	98977000	0.405000
chr22	32585314	32585514	0.425000	chr5	98983000	98983200	0.445000
chr7	38057393	38057593	0.400000	chr5	98989800	98990000	0.495000
chr19	9343692	9343892	0.335000	chr5	99001000	99001200	0.350000
chr5	32760132	32760332	0.370000	chr5	99005000	99005200	0.415000
chr15	90103928	90104128	0.445000	chr5	99008200	99008400	0.460000
chr8	78919285	78919485	0.445000	chr5	990200	990400	0.600000
chr7	61099522	61099722	0.365000	chr5	99020400	99020600	0.370000
chr5	115241466	115241666	0.350000	chr5	99025400	99025600	0.400000
chr5	91530224	91530424	0.375000	chr5	99027400	99027600	0.385000
chr18	12384285	12384485	0.355000	chr5	99031000	99031200	0.380000
chr4	56628260	56629460	0.380833	chr5	99032600	99033800	0.403333
chr11	7865618	7865818	0.405000	chr5	99034400	99034600	0.410000
chr13	109526551	109526751	0.525000	chr5	99037800	99038000	0.555000
chr9	47065242	47065442	0.000000	chr5	99059800	99060000	0.300000
chr2	167667649	167667849	0.410000	chr5	99060400	99060600	0.430000
chr2	42290378	42291178	0.392500	chr5	99076400	99077200	0.400000
chr15	63423017	63423217	0.405000	chr5	99078200	99078400	0.500000
chr1	57628468	57628668	0.370000	chr5	99087200	99087400	0.375000
chr13	95731957	95732157	0.455000	chr5	99090000	99090200	0.485000
chr15	48348225	48348425	0.470000	chr5	99102400	99102600	0.475000
chr4	33198748	33199348	0.415000	chr5	99130000	99130600	0.421667
chr1	17366457	17366657	0.520000	chr5	99141800	99142000	0.525000
chr17	17274156	17274556	0.417500	chr5	99143400	99143800	0.450000
chr11	105770855	105771055	0.390000	chr5	99187800	99188000	0.430000
chr8	109018039	109018439	0.357500	chr5	99258800	99259200	0.392500
chr6	24271823	24272023	0.335000	chr5	99308200	99308400	0.320000
chr13	83557697	83558097	0.292500	chr5	99315600	99316000	0.330000
chr5	37226877	37227077	0.380000	chr5	99317200	99317400	0.395000
chr7	126919906	126920106	0.410000	chr5	99320600	99320800	0.460000
chr7	95962562	95962962	0.370000	chr5	99490400	99490800	0.370000
chr3	185899100	185899300	0.470000	chr5	995000	995200	0.605000
chr11	55062827	55063027	0.365000	chr5	99544400	99544600	0.400000
chr1	117373635	117374035	0.357500	chr5	99581200	99581600	0.377500
chr6	74801929	74802329	0.372500	chr5	99639800	99640200	0.422500
chr15	20396070	20396270	0.385000	chr5	99657400	99657600	0.395000
chr8	11373955	11374155	0.405000	chr5	997200	997400	0.575000
chr3	118783196	118783396	0.340000	chr5	99730800	99731000	0.425000
chr6	126273271	126273671	0.362500	chr5	99771600	99772000	0.367500
chr9	119265031	119265231	0.405000	chr6	100002000	100002200	0.460000
chr13	111601468	111601668	0.410000	chr6	100065400	100065600	0.435000
chr2	42519060	42519260	0.435000	chr6	100078600	100078800	0.455000
chr8	84097491	84097691	0.355000	chr6	100107600	100107800	0.410000
chr7	150425238	150425438	0.365000	chr6	100116800	100117000	0.355000
chr4	138316630	138317030	0.392500	chr6	100176600	100177000	0.432500
chr4	37744212	37744412	0.505000	chr6	100229000	100229200	0.720000
chr4	108160354	108160554	0.395000	chr6	100258000	100258200	0.405000
chr7	108594846	108595046	0.435000	chr6	100271800	100272000	0.470000
chr8	22968878	22969078	0.285000	chr6	100348400	100348600	0.350000
chrX	132749127	132749327	0.455000	chr6	100376200	100376400	0.475000
chr4	162438498	162438698	0.360000	chr6	100413000	100413200	0.450000
chr12	125198629	125198829	0.490000	chr6	100461400	100461600	0.620000
chr1	17478497	17478697	0.525000	chr6	100465000	100465200	0.720000
chr2	179519266	179519666	0.325000	chr6	100466400	100466800	0.475000
chr1	221230454	221230654	0.365000	chr6	100479600	100479800	0.400000
chr7	6332070	6332470	0.370000	chr6	100507200	100507600	0.382500
chr10	69714186	69714386	0.515000	chr6	100534000	100534200	0.520000
chr2	11025298	11025498	0.450000	chr6	100577600	100577800	0.460000
chrY	5746362	5746562	0.355000	chr6	100593600	100593800	0.370000
chr2	56110187	56110387	0.340000	chr6	100617600	100617800	0.455000
chr6	94051733	94051933	0.390000	chr6	100633200	100633400	0.445000
chr2	93242372	93242572	0.395000	chr6	100695600	100695800	0.435000
chrY	31618738	31619338	0.000000	chr6	100720000	100720600	0.340000
chr5	51038820	51039020	0.420000	chr6	100796400	100796600	0.425000
chr6	60644939	60645139	0.275000	chr6	100803800	100804000	0.290000
chr1	226673519	226673919	0.375000	chr6	100810000	100810400	0.395000
chr7	147040047	147040447	0.370000	chr6	10082400	10082800	0.407500
chrX	30829885	30830085	0.400000	chr6	10084200	10084400	0.410000
chr21	45188984	45189384	0.357500	chr6	10087800	10088200	0.445000
chr15	74924814	74925614	0.455000	chr6	100881200	100882000	0.572500
chr18	61095576	61095776	0.285000	chr6	100891200	100891400	0.340000
chr8	79463191	79463391	0.460000	chr6	100892200	100892400	0.575000
chr8	55067440	55067640	0.505000	chr6	100892800	100893000	0.585000
chr17	43691717	43691917	0.455000	chr6	100899200	100899400	0.490000
chr3	194495841	194496041	0.505000	chr6	100913800	100914000	0.555000
chr10	3499622	3500022	0.405000	chr6	100916000	100916400	0.447500
chr4	175611459	175611859	0.355000	chr6	100944600	100945000	0.470000
chr7	36719470	36719670	0.355000	chr6	100948800	100949000	0.390000
chr15	44560787	44560987	0.485000	chr6	100969000	100969200	0.575000
chr12	17051954	17052154	0.470000	chr6	100981600	100981800	0.405000
chr15	28525933	28526133	0.565000	chr6	10099200	10099400	0.585000
chr5	17931946	17932146	0.390000	chr6	10099800	10100000	0.445000
chr18	3725390	3725590	0.370000	chr6	101011200	101011400	0.500000
chr14	24521720	24521920	0.365000	chr6	10102000	10102200	0.445000
chr2	141053834	141054034	0.380000	chr6	101114800	101115000	0.420000
chr11	118321511	118321711	0.400000	chr6	10113200	10113400	0.655000
chr9	30659058	30659258	0.465000	chr6	101227000	101227200	0.495000
chr12	128229709	128229909	0.430000	chr6	101228800	101229000	0.510000
chrX	84846315	84846515	0.365000	chr6	101266200	101266400	0.370000
chr20	52999305	52999505	0.475000	chr6	101393600	101393800	0.720000
chr12	67319931	67320131	0.355000	chr6	10147000	10147200	0.525000
chr9	18234301	18234501	0.405000	chr6	101711600	101711800	0.305000
chr3	38046532	38046732	0.375000	chr6	101747800	101748000	0.430000
chr11	48417324	48417724	0.362500	chr6	101761200	101761600	0.370000
chr5	34665781	34665981	0.375000	chr6	101845800	101846000	0.345000
chr20	9322727	9322927	0.385000	chr6	10206000	10206200	0.395000
chrX	50709550	50709750	0.410000	chr6	102417400	102417600	0.495000
chr3	104544536	104544936	0.450000	chr6	10250800	10251200	0.465000
chr2	98705177	98705377	0.470000	chr6	102850000	102850200	0.500000
chr7	7687143	7688343	0.379167	chr6	10314000	10315200	0.452500
chr20	44744925	44745125	0.515000	chr6	10316400	10316600	0.555000
chr5	162891880	162892080	0.390000	chr6	10343400	10343600	0.500000
chr10	55310696	55310896	0.455000	chr6	10347800	10348000	0.500000
chr8	58153903	58154103	0.455000	chr6	10381400	10381600	0.640000
chr13	69865128	69865328	0.490000	chr6	10383600	10383800	0.705000
chr7	135687295	135687495	0.430000	chr6	10396000	10396200	0.530000
chr2	219837650	219837850	0.485000	chr6	10398600	10398800	0.580000
chr2	180240743	180241343	0.391667	chr6	10401800	10402400	0.395000
chr7	138736777	138737177	0.410000	chr6	10402800	10403200	0.425000
chr4	134078986	134079786	0.478750	chr6	10403800	10404600	0.641250
chr6	143640386	143640786	0.385000	chr6	10405400	10405800	0.397500
chr17	43023014	43024014	0.507000	chr6	10412000	10413000	0.671000
chr4	72024278	72024478	0.295000	chr6	104135000	104135200	0.435000
chr5	152593722	152594122	0.390000	chr6	10414000	10414400	0.632500
chr16	19150979	19151179	0.510000	chr6	10415200	10415400	0.530000
chr21	44158671	44158871	0.545000	chr6	10417000	10417200	0.605000
chr7	13904230	13904430	0.375000	chr6	10419000	10419200	0.665000
chr12	123548716	123549116	0.522500	chr6	10421200	10421600	0.672500
chr1	26199251	26199451	0.485000	chr6	10423400	10423600	0.525000
chr6	3852701	3853101	0.497500	chr6	10424000	10424400	0.510000
chrY	758143	758343	0.520000	chr6	10426200	10426400	0.765000
chr7	140656546	140656746	0.465000	chr6	10429800	10430000	0.490000
chr14	50129114	50129314	0.270000	chr6	104326400	104326600	0.345000
chr12	11413379	11413579	0.365000	chr6	10434200	10434400	0.525000
chr1	162930575	162930775	0.390000	chr6	104401000	104401200	0.445000
chr8	43150291	43150491	0.400000	chr6	104413800	104414000	0.450000
chr4	152842032	152842232	0.475000	chr6	104418200	104418400	0.520000
chr5	178874183	178874583	0.410000	chr6	10449800	10450200	0.415000
chr22	16180027	16180227	0.355000	chr6	104516600	104516800	0.380000
chr6	90050922	90051122	0.435000	chr6	104525800	104526000	0.530000
chr3	183930061	183930261	0.420000	chr6	104527800	104528000	0.470000
chr12	84502070	84502470	0.445000	chr6	104639000	104639400	0.470000
chr9	6072339	6072539	0.305000	chr6	104639800	104640000	0.365000
chr4	66461574	66461774	0.395000	chr6	104653800	104654000	0.430000
chr12	64125767	64125967	0.380000	chr6	104656400	104656600	0.560000
chr3	147899557	147899757	0.335000	chr6	10465800	10466000	0.390000
chr3	56453081	56453281	0.460000	chr6	104671400	104671600	0.535000
chr15	10889279	10889479	0.000000	chr6	104681000	104681200	0.370000
chr10	23490618	23490818	0.425000	chr6	104683200	104683400	0.480000
chrX	60987687	60987887	0.410000	chr6	104705200	104705400	0.470000
chr3	113015188	113015388	0.370000	chr6	104747600	104747800	0.380000
chrX	72426500	72426700	0.280000	chr6	104771400	104771600	0.300000
chr6	98786924	98787124	0.295000	chr6	10478600	10478800	0.395000
chr2	34859639	34860039	0.302500	chr6	104789800	104790200	0.360000
chr12	89946909	89947109	0.435000	chr6	10482000	10482200	0.450000
chr3	13551933	13552333	0.542500	chr6	104859600	104860000	0.737500
chr4	101332789	101332989	0.425000	chr6	104887400	104887600	0.460000
chr6	9615782	9615982	0.405000	chr6	104929400	104929600	0.465000
chr22	22431123	22431923	0.556250	chr6	104941000	104941800	0.668750
chr14	45074224	45074424	0.310000	chr6	104944000	104944200	0.330000
chr4	48175985	48176185	0.395000	chr6	104950600	104950800	0.425000
chr8	111933145	111934145	0.333000	chr6	104951400	104952400	0.340000
chr15	67764696	67764896	0.360000	chr6	10495200	10495400	0.480000
chr16	78621046	78622046	0.444000	chr6	104953000	104954000	0.526000
chrY	34963288	34963688	0.000000	chr6	104954600	104955000	0.352500
chr1	238303967	238304767	0.431250	chr6	104955600	104956400	0.447500
chr22	14123937	14125137	0.395833	chr6	104957000	104958200	0.445000
chr9	92011991	92012791	0.322500	chr6	104958800	104959600	0.343750
chr8	117903433	117903633	0.300000	chr6	104960200	104960400	0.285000
chr6	157041250	157041450	0.310000	chr6	104960800	104961000	0.310000
chr22	33572900	33573100	0.400000	chr6	104964200	104964400	0.405000
chr14	103375576	103375776	0.455000	chr6	104965400	104965600	0.465000
chr4	64565761	64566161	0.345000	chr6	104969000	104969400	0.375000
chr10	95024723	95024923	0.355000	chr6	104969800	104970000	0.380000
chr2	186547249	186547449	0.440000	chr6	104973400	104973600	0.445000
chr7	55102962	55103162	0.395000	chr6	104990600	104990800	0.495000
chr7	117986094	117986494	0.387500	chr6	104996200	104996600	0.390000
chr18	27952011	27952211	0.445000	chr6	10505600	10505800	0.475000
chr6	108799532	108799732	0.415000	chr6	105058200	105058400	0.445000
chr11	55219980	55220180	0.330000	chr6	105059000	105059200	0.360000
chr1	85268118	85268318	0.255000	chr6	105066400	105066600	0.360000
chr17	28105565	28105965	0.417500	chr6	105070600	105071000	0.492500
chr8	92016501	92016901	0.412500	chr6	105072800	105073200	0.430000
chr13	1813245	1813445	0.000000	chr6	105075800	105076000	0.365000
chr15	57669525	57669725	0.320000	chr6	105087600	105087800	0.380000
chr2	54287943	54288143	0.450000	chr6	10510600	10510800	0.515000
chr4	99068070	99068270	0.390000	chr6	105135200	105135400	0.500000
chr1	74223222	74223822	0.508333	chr6	105136400	105137000	0.745000
chr1	20916895	20917095	0.320000	chr6	105147800	105148000	0.350000
chr11	89155026	89155626	0.425000	chr6	10517400	10518000	0.510000
chr17	82721660	82721860	0.435000	chr6	105176200	105176400	0.455000
chr22	41815758	41816158	0.477500	chr6	105179600	105180000	0.762500
chr9	120649607	120650607	0.390000	chr6	10518600	10519600	0.408000
chr14	7214004	7214204	0.000000	chr6	105195000	105195200	0.325000
chr8	88817073	88817673	0.421667	chr6	10520200	10520800	0.435000
chr4	107092334	107093134	0.391250	chr6	10521200	10522000	0.448750
chr1	216616580	216616780	0.430000	chr6	10524000	10524200	0.460000
chr8	91174014	91174214	0.315000	chr6	105255600	105255800	0.405000
chr1	111836407	111836607	0.445000	chr6	105272800	105273000	0.555000
chrX	12846877	12847277	0.447500	chr6	10528200	10528600	0.455000
chrX	80585001	80585201	0.415000	chr6	10529600	10529800	0.465000
chr5	27484532	27484732	0.395000	chr6	105310400	105310600	0.490000
chr2	6602853	6603053	0.415000	chr6	10531600	10531800	0.445000
chr20	15523779	15524179	0.435000	chr6	10533800	10534200	0.472500
chrX	75692316	75692516	0.380000	chr6	105346200	105346400	0.405000
chr8	114993466	114993666	0.370000	chr6	105347200	105347400	0.490000
chr7	1810772	1810972	0.430000	chr6	10535200	10535400	0.505000
chr21	6317466	6317666	0.395000	chr6	105360000	105360200	0.465000
chr1	144190879	144191079	0.395000	chr6	10536200	10536400	0.405000
chr20	41849620	41850020	0.417500	chr6	105382600	105383000	0.472500
chr20	24914231	24914631	0.487500	chr6	105384000	105384400	0.512500
chr18	74344062	74344262	0.410000	chr6	105398000	105398200	0.435000
chr6	50629428	50629628	0.320000	chr6	105400600	105400800	0.465000
chr1	171357563	171357763	0.460000	chr6	105402400	105402600	0.500000
chr19	4970909	4971709	0.582500	chr6	105403000	105403800	0.655000
chr4	92693152	92693352	0.255000	chr6	10542400	10542600	0.385000
chr18	45729198	45729398	0.460000	chr6	105424200	105424400	0.485000
chr10	122927365	122927565	0.350000	chr6	105453400	105453600	0.480000
chr19	26308564	26308764	0.395000	chr6	105454200	105454400	0.400000
chr5	83836069	83836269	0.405000	chr6	105459200	105459400	0.455000
chr8	124081570	124081770	0.365000	chr6	105484800	105485000	0.370000
chr20	16920393	16920593	0.395000	chr6	105487000	105487200	0.400000
chr11	51874640	51875040	0.407500	chr6	105489000	105489400	0.415000
chr6	64904652	64904852	0.430000	chr6	105553200	105553400	0.445000
chr2	187765487	187765687	0.330000	chr6	105561600	105561800	0.400000
chr1	167754900	167755100	0.415000	chr6	105591200	105591400	0.445000
chr10	28433413	28433613	0.370000	chr6	105599800	105600000	0.385000
chr10	15114138	15114538	0.385000	chr6	105601600	105602000	0.452500
chr8	25143445	25143645	0.400000	chr6	105644400	105644600	0.430000
chr6	52107889	52108689	0.435000	chr6	105646000	105646800	0.442500
chr15	75345688	75345888	0.425000	chr6	105648400	105648600	0.450000
chrX	81646581	81646781	0.365000	chr6	105650400	105650600	0.290000
chr12	86747898	86748098	0.325000	chr6	105691200	105691400	0.385000
chr4	3208278	3208478	0.315000	chr6	105693000	105693200	0.370000
chrY	26429633	26429833	0.365000	chr6	105745800	105746000	0.405000
chr8	24629146	24629546	0.392500	chr6	105746600	105747000	0.322500
chr12	126807652	126807852	0.415000	chr6	105749000	105749200	0.485000
chr6	109039748	109040148	0.382500	chr6	105753200	105753600	0.460000
chr20	42458291	42458491	0.400000	chr6	10576400	10576600	0.385000
chr4	166383806	166384006	0.475000	chr6	105779200	105779400	0.395000
chr8	111948275	111948475	0.390000	chr6	105782000	105782200	0.385000
chr3	28368707	28368907	0.380000	chr6	105783600	105783800	0.415000
chr7	93411088	93411488	0.397500	chr6	105785400	105785800	0.475000
chrY	10222560	10222760	0.375000	chr6	10578800	10579000	0.405000
chr9	5243983	5244383	0.367500	chr6	105791600	105792000	0.355000
chr15	81681986	81682186	0.355000	chr6	105793200	105793400	0.520000
chr1	49201087	49201487	0.397500	chr6	105794200	105794600	0.490000
chr7	156778852	156779052	0.395000	chr6	105795000	105795200	0.425000
chr13	101333755	101334355	0.421667	chr6	105808800	105809400	0.455000
chr3	97826941	97827141	0.450000	chr6	105810600	105810800	0.510000
chr9	116419727	116420127	0.442500	chr6	105811600	105812000	0.447500
chr12	80506997	80507197	0.305000	chr6	105815200	105815400	0.485000
chr5	151125332	151125532	0.295000	chr6	105819800	105820000	0.390000
chr3	47941142	47941342	0.360000	chr6	105831400	105831600	0.425000
chr2	133227494	133227894	0.375000	chr6	105832400	105832800	0.405000
chr7	6004185	6004385	0.370000	chr6	105835400	105835600	0.465000
chr5	42981435	42981835	0.465000	chr6	10585200	10585600	0.507500
chr12	128005698	128005898	0.425000	chr6	105853200	105853400	0.485000
chr6	6187381	6187581	0.365000	chr6	105855600	105855800	0.380000
chr5	90106243	90106443	0.280000	chr6	105863400	105863600	0.360000
chr6	83459637	83460437	0.396250	chr6	105867400	105868200	0.427500
chr13	57206000	57206200	0.330000	chr6	105870200	105870400	0.335000
chr2	221435748	221436348	0.335000	chr6	105872200	105872800	0.350000
chr3	100153507	100153707	0.450000	chr6	10587600	10587800	0.460000
chr4	187442136	187442736	0.423333	chr6	105880000	105880600	0.431667
chr15	20350474	20350674	0.515000	chr6	105884600	105884800	0.555000
chr7	41268303	41268503	0.325000	chr6	105886200	105886400	0.350000
chr14	67965528	67965728	0.425000	chr6	105887600	105887800	0.445000
chr9	61370474	61370674	0.355000	chr6	105893000	105893200	0.495000
chr21	9014425	9014625	0.475000	chr6	105896200	105896400	0.490000
chr13	113154840	113155040	0.480000	chr6	105900200	105900400	0.485000
chr9	71361229	71361429	0.385000	chr6	105902600	105902800	0.420000
chr7	57408489	57408689	0.375000	chr6	105907400	105907600	0.390000
chr11	19132265	19132465	0.410000	chr6	105909200	105909400	0.455000
chr4	128317047	128317247	0.390000	chr6	105934800	105935000	0.405000
chr10	105048922	105049122	0.275000	chr6	105935600	105935800	0.380000
chr18	30409175	30409375	0.450000	chr6	105950000	105950200	0.465000
chr18	14585740	14586540	0.356250	chr6	105952800	105953600	0.360000
chr7	79874955	79875155	0.355000	chr6	10595800	10596000	0.345000
chr10	61276667	61276867	0.400000	chr6	105966600	105966800	0.430000
chr14	88688163	88688363	0.385000	chr6	10598200	10598400	0.430000
chr6	84811160	84811360	0.310000	chr6	105983200	105983400	0.340000
chr10	1255541	1256141	0.533333	chr6	105992000	105992600	0.540000
chr1	237613292	237613692	0.375000	chr6	105994200	105994600	0.555000
chr2	214869796	214869996	0.455000	chr6	105995000	105995200	0.585000
chr16	76950194	76950394	0.415000	chr6	106026800	106027000	0.445000
chr18	53488225	53488425	0.445000	chr6	10603400	10603600	0.515000
chr8	125050734	125050934	0.375000	chr6	106056400	106056600	0.435000
chr6	50102994	50103194	0.375000	chr6	106082800	106083000	0.390000
chr12	59718727	59718927	0.355000	chr6	106084600	106084800	0.445000
chr14	24338022	24338222	0.555000	chr6	106086200	106086400	0.630000
chr9	66950943	66951143	0.500000	chr6	106087600	106087800	0.520000
chr5	36652897	36653097	0.385000	chr6	106090000	106090200	0.425000
chr11	58911982	58912182	0.335000	chr6	106094400	106094600	0.375000
chr11	2047958	2048558	0.331667	chr6	106097400	106098000	0.398333
chr10	68772057	68772657	0.448333	chr6	106098800	106099400	0.456667
chr12	46016931	46017131	0.360000	chr6	106102000	106102200	0.370000
chr22	31910658	31910858	0.525000	chr6	106103800	106104000	0.540000
chr16	76802158	76802358	0.485000	chr6	106106800	106107000	0.555000
chr14	86735058	86735258	0.465000	chr6	106110200	106110400	0.500000
chr8	69611251	69611451	0.365000	chr6	106112600	106112800	0.380000
chr17	43583928	43584128	0.425000	chr6	106113400	106113600	0.460000
chr3	172161900	172162100	0.465000	chr6	106114600	106114800	0.510000
chr8	16181690	16181890	0.325000	chr6	106117600	106117800	0.470000
chr15	55259857	55260057	0.370000	chr6	106125200	106125400	0.555000
chr12	2349220	2349620	0.505000	chr6	106126000	106126400	0.510000
chr3	183836973	183837173	0.400000	chr6	106135200	106135400	0.515000
chr1	203525107	203525307	0.460000	chr6	106142000	106142200	0.525000
chr14	62807882	62808082	0.435000	chr6	106143800	106144000	0.480000
chr15	30774269	30774469	0.440000	chr6	106149600	106149800	0.495000
chr10	74337244	74337444	0.465000	chr6	106155400	106155600	0.475000
chr8	10561365	10562565	0.483333	chr6	106163600	106164800	0.533333
chrX	91877049	91877449	0.427500	chr6	106177800	106178200	0.432500
chr13	53612481	53612681	0.400000	chr6	106179000	106179200	0.440000
chr14	10138120	10138320	0.000000	chr6	106195200	106195400	0.360000
chrY	56626289	56626489	0.000000	chr6	106195800	106196000	0.365000
chr22	26652783	26652983	0.480000	chr6	106197600	106197800	0.485000
chr2	63474101	63474301	0.270000	chr6	106214600	106214800	0.335000
chr12	128604293	128604493	0.345000	chr6	106223400	106223600	0.350000
chr16	55273979	55274379	0.505000	chr6	106251000	106251400	0.527500
chr13	23555727	23556127	0.347500	chr6	106257600	106258000	0.352500
chr6	91405559	91405759	0.370000	chr6	106287400	106287600	0.375000
chr1	210826688	210826888	0.420000	chr6	106313200	106313400	0.435000
chr5	37259466	37259666	0.345000	chr6	106316000	106316200	0.375000
chr15	31575537	31575737	0.435000	chr6	106318200	106318400	0.450000
chr6	3387645	3388445	0.436250	chr6	106325200	106326000	0.628750
chr1	14037258	14037458	0.435000	chr6	10633400	10633600	0.465000
chr12	7719234	7719434	0.455000	chr6	106335200	106335400	0.560000
chr4	51872081	51872281	0.505000	chr6	106339400	106339600	0.550000
chr8	61455979	61456379	0.462500	chr6	106360400	106360800	0.752500
chr22	25053043	25053243	0.495000	chr6	106361200	106361400	0.620000
chrX	75007107	75007307	0.310000	chr6	106383800	106384000	0.410000
chr7	26591820	26592220	0.445000	chr6	10640400	10640800	0.477500
chr2	235660439	235660639	0.550000	chr6	106405200	106405400	0.555000
chr15	33015135	33015335	0.370000	chr6	10643200	10643400	0.395000
chr18	78483775	78483975	0.360000	chr6	106434000	106434200	0.450000
chr21	36858310	36858510	0.395000	chr6	106445000	106445200	0.415000
chr18	56497427	56497627	0.445000	chr6	106448200	106448400	0.525000
chr8	45117467	45117667	0.425000	chr6	106449400	106449600	0.435000
chr9	62316875	62317275	0.307500	chr6	106450200	106450600	0.372500
chr8	66561168	66561368	0.485000	chr6	106454000	106454200	0.535000
chr13	25816093	25816493	0.415000	chr6	106456800	106457200	0.427500
chr4	71380106	71380306	0.410000	chr6	106474200	106474400	0.415000
chrX	131271871	131272071	0.435000	chr6	106475400	106475600	0.465000
chr1	215188402	215188602	0.305000	chr6	106477200	106477400	0.320000
chr6	14548368	14548768	0.385000	chr6	106477800	106478200	0.520000
chr11	32380822	32381222	0.510000	chr6	106488600	106489000	0.532500
chr8	29790866	29791666	0.415000	chr6	106490000	106490800	0.416250
chr14	35195964	35196364	0.405000	chr6	106495000	106495400	0.425000
chr22	23795685	23796885	0.461667	chr6	106496800	106498000	0.484167
chr2	194961945	194962745	0.322500	chr6	106502000	106502800	0.386250
chr10	10479455	10479655	0.395000	chr6	106506000	106506200	0.425000
chr5	41315256	41315456	0.340000	chr6	106509400	106509600	0.445000
chr5	75429873	75430073	0.405000	chr6	106510000	106510200	0.475000
chr8	22768968	22769168	0.570000	chr6	106510600	106510800	0.650000
chr9	82044783	82044983	0.540000	chr6	106511600	106511800	0.670000
chr8	95519847	95520847	0.448000	chr6	106512400	106513400	0.616000
chr4	123159723	123160523	0.370000	chr6	106513800	106514600	0.395000
chr5	128402487	128402887	0.377500	chr6	106516600	106517000	0.410000
chr16	37271766	37271966	0.400000	chr6	106517800	106518000	0.410000
chr18	4673119	4673319	0.415000	chr6	106519600	106519800	0.475000
chr1	110628568	110628768	0.500000	chr6	106520200	106520400	0.550000
chr2	1418292	1418492	0.435000	chr6	106521000	106521200	0.480000
chrY	20369648	20370848	0.395833	chr6	106521600	106522800	0.410833
chr1	187538903	187539103	0.350000	chr6	106524000	106524200	0.410000
chr5	153846819	153847019	0.365000	chr6	106525200	106525400	0.410000
chr8	42740927	42741327	0.400000	chr6	106534600	106535000	0.410000
chr7	131677734	131677934	0.335000	chr6	106537000	106537200	0.375000
chr3	23797515	23797715	0.475000	chr6	106538200	106538400	0.485000
chr20	9131198	9131398	0.415000	chr6	106540200	106540400	0.445000
chrX	86700784	86701384	0.360000	chr6	106546800	106547400	0.386667
chr8	38289233	38289433	0.330000	chr6	106556400	106556600	0.345000
chr12	11888854	11889054	0.380000	chr6	106558000	106558200	0.405000
chr4	72653210	72653410	0.440000	chr6	10655800	10656000	0.460000
chr9	63488772	63488972	0.375000	chr6	106561400	106561600	0.445000
chr11	98595221	98595421	0.365000	chr6	106562200	106562400	0.380000
chr1	115931360	115931560	0.455000	chr6	106566600	106566800	0.485000
chr7	89995125	89995525	0.347500	chr6	106573200	106573600	0.415000
chrX	150586295	150586695	0.415000	chr6	106591200	106591600	0.437500
chr12	8122091	8122291	0.540000	chr6	10659800	10660000	0.740000
chr4	170616001	170616201	0.390000	chr6	106608200	106608400	0.430000
chr2	143510387	143510587	0.450000	chr6	106609800	106610000	0.470000
chr5	178942217	178943417	0.505833	chr6	106628800	106630000	0.515833
chr9	4244200	4244400	0.405000	chr6	106630400	106630600	0.410000
chr15	4572443	4572643	0.000000	chr6	106637800	106638000	0.335000
chr2	116103947	116104147	0.410000	chr6	106649000	106649200	0.465000
chr5	172456854	172457054	0.470000	chr6	106666800	106667000	0.475000
chr7	125081412	125081612	0.435000	chr6	106669600	106669800	0.435000
chrY	8712597	8712797	0.430000	chr6	106683400	106683600	0.435000
chr2	53719205	53719405	0.445000	chr6	106693000	106693200	0.525000
chr5	76796680	76796880	0.475000	chr6	106694400	106694600	0.535000
chr2	201412598	201413198	0.365000	chr6	106702400	106703000	0.436667
chr17	6521822	6522022	0.460000	chr6	106716000	106716200	0.545000
chr1	225852474	225852674	0.515000	chr6	106739400	106739600	0.565000
chr3	66535443	66535843	0.440000	chr6	106744000	106744400	0.477500
chr11	123554927	123555127	0.515000	chr6	106799200	106799400	0.545000
chr9	73425613	73425813	0.395000	chr6	10682400	10682600	0.420000
chr8	80152573	80152773	0.515000	chr6	106829600	106829800	0.525000
chr15	89165853	89166453	0.405000	chr6	106846800	106847400	0.466667
chr19	24775592	24775792	0.415000	chr6	106849200	106849400	0.455000
chrX	90124520	90124920	0.345000	chr6	10685600	10686000	0.347500
chr4	65390032	65390432	0.422500	chr6	106856200	106856600	0.452500
chr14	63770918	63771118	0.455000	chr6	106858800	106859000	0.495000
chrX	111495136	111495336	0.405000	chr6	106884000	106884200	0.420000
chr5	119309530	119309730	0.485000	chr6	106888400	106888600	0.495000
chr9	91944841	91945641	0.435000	chr6	106911200	106912000	0.452500
chr8	53550083	53550283	0.425000	chr6	106927800	106928000	0.435000
chr15	34370114	34371114	0.480000	chr6	10694600	10695600	0.495000
chr7	85178880	85179280	0.525000	chr6	106975200	106975600	0.750000
chr8	94929185	94929585	0.427500	chr6	106979400	106979800	0.455000
chr3	3494628	3494828	0.465000	chr6	106990000	106990200	0.480000
chr6	55093498	55093898	0.380000	chr6	106997600	106998000	0.482500
chr19	47884508	47884908	0.507500	chr6	1070000	1070400	0.535000
chr4	107372057	107372257	0.440000	chr6	107020000	107020200	0.445000
chr11	36213558	36213958	0.580000	chr6	107028000	107028400	0.745000
chr9	1201591	1201791	0.440000	chr6	107042600	107042800	0.515000
chr10	65819399	65819599	0.285000	chr6	107061400	107061600	0.410000
chr4	122689363	122689763	0.412500	chr6	107064600	107065000	0.477500
chr10	14631467	14631667	0.435000	chr6	107076000	107076200	0.455000
chr1	187228229	187228629	0.422500	chr6	107079400	107079800	0.525000
chr13	76016028	76016228	0.395000	chr6	107080200	107080400	0.450000
chr18	79052545	79052745	0.475000	chr6	107082200	107082400	0.530000
chr22	20790131	20790331	0.475000	chr6	107083200	107083400	0.495000
chr1	49342531	49342931	0.395000	chr6	107110200	107110600	0.405000
chr3	128586599	128586999	0.502500	chr6	107114200	107114600	0.742500
chr14	105865828	105866228	0.647500	chr6	107115000	107115400	0.750000
chr8	8290793	8290993	0.495000	chr6	107116000	107116200	0.530000
chr5	107949843	107950043	0.420000	chr6	107116600	107116800	0.445000
chr14	87422645	87422845	0.445000	chr6	107119200	107119400	0.455000
chr12	78176765	78176965	0.415000	chr6	107121400	107121600	0.425000
chr7	85405040	85405440	0.390000	chr6	107122000	107122400	0.525000
chr9	40090353	40090553	0.320000	chr6	10719400	10719600	0.435000
chr1	180220030	180221430	0.535000	chr6	10720200	10721600	0.614286
chr4	40560995	40561995	0.459000	chr6	10722600	10723600	0.577000
chr15	32493360	32494360	0.396000	chr6	10724800	10725800	0.484000
chr12	8614483	8615083	0.435000	chr6	10726800	10727400	0.523333
chrX	80752895	80753095	0.425000	chr6	107272400	107272600	0.435000
chr10	109641487	109641687	0.420000	chr6	107274400	107274600	0.435000
chr6	107889753	107889953	0.420000	chr6	107275400	107275600	0.480000
chr19	13448037	13448437	0.415000	chr6	107281000	107281400	0.450000
chr1	174432302	174432502	0.340000	chr6	107285000	107285200	0.370000
chr1	43216628	43217028	0.467500	chr6	107292800	107293200	0.470000
chr5	10133718	10134118	0.420000	chr6	107306000	107306400	0.427500
chr15	20172512	20172712	0.480000	chr6	107318200	107318400	0.515000
chr2	160391372	160391572	0.410000	chr6	107330200	107330400	0.425000
chr11	18512818	18513418	0.458333	chr6	10733200	10733800	0.483333
chr17	61261565	61261765	0.385000	chr6	107342200	107342400	0.400000
chr11	116021749	116022149	0.347500	chr6	107346800	107347200	0.495000
chr10	81723233	81723433	0.230000	chr6	107391200	107391400	0.350000
chr15	26184212	26184612	0.312500	chr6	107398000	107398400	0.322500
chr2	76614928	76615128	0.390000	chr6	107400800	107401000	0.490000
chr2	111482664	111482864	0.405000	chr6	10741800	10742000	0.495000
chr18	8287506	8287706	0.475000	chr6	107418200	107418400	0.510000
chrX	11256501	11256701	0.350000	chr6	107419800	107420000	0.395000
chr11	115156732	115156932	0.455000	chr6	107435000	107435200	0.475000
chr9	19780166	19781366	0.426667	chr6	107459000	107460200	0.618333
chr14	21022282	21022682	0.515000	chr6	10747600	10748000	0.647500
chr14	95462640	95462840	0.595000	chr6	107489000	107489200	0.705000
chr2	236060565	236060765	0.450000	chr6	107490200	107490400	0.795000
chr17	41537844	41538244	0.555000	chr6	107491200	107491600	0.700000
chrY	8035790	8035990	0.395000	chr6	107495400	107495600	0.450000
chr20	60103757	60103957	0.430000	chr6	10749800	10750000	0.490000
chr7	105392384	105392584	0.415000	chr6	107510200	107510400	0.440000
chr1	26922187	26922587	0.490000	chr6	10751800	10752200	0.537500
chr5	60497208	60497608	0.425000	chr6	107519000	107519400	0.432500
chr17	9262946	9263146	0.425000	chr6	107521000	107521200	0.460000
chrX	149037708	149037908	0.385000	chr6	10759400	10759600	0.400000
chr2	215892402	215892602	0.410000	chr6	10760000	10760200	0.520000
chr21	45007010	45007210	0.450000	chr6	107618800	107619000	0.510000
chr10	50016975	50017375	0.505000	chr6	107634800	107635200	0.760000
chr17	8669523	8669723	0.455000	chr6	107636600	107636800	0.485000
chr11	36498074	36498274	0.455000	chr6	107653200	107653400	0.520000
chrX	25039866	25040066	0.545000	chr6	107658000	107658200	0.610000
chr1	151000638	151001438	0.461250	chr6	1076600	1077400	0.520000
chr1	175147601	175148001	0.440000	chr6	107667800	107668200	0.445000
chr11	78822820	78823020	0.515000	chr6	107669200	107669400	0.570000
chr11	9791867	9792267	0.412500	chr6	107670800	107671200	0.540000
chr6	30582629	30582829	0.460000	chr6	107675400	107675600	0.605000
chr7	70035241	70035441	0.445000	chr6	107679600	107679800	0.510000
chr16	13129863	13130063	0.430000	chr6	107700000	107700200	0.480000
chr12	13969913	13970113	0.530000	chr6	107709400	107709600	0.585000
chr3	93481279	93481479	0.385000	chr6	107712800	107713000	0.515000
chr6	7259716	7259916	0.485000	chr6	107713400	107713600	0.510000
chr4	145678863	145679063	0.425000	chr6	10771600	10771800	0.435000
chr1	40438668	40438868	0.485000	chr6	107716800	107717000	0.495000
chr21	20696497	20696697	0.345000	chr6	107726600	107726800	0.390000
chr14	18025285	18025485	0.375000	chr6	107730200	107730400	0.535000
chr15	73513778	73513978	0.555000	chr6	107731800	107732000	0.590000
chr15	59419459	59419659	0.430000	chr6	107736000	107736200	0.540000
chr16	46416863	46417263	0.365000	chr6	107736800	107737200	0.445000
chr19	53766950	53767150	0.495000	chr6	107737600	107737800	0.515000
chr1	214509732	214509932	0.410000	chr6	107741000	107741200	0.465000
chr1	45299845	45300045	0.340000	chr6	107787400	107787600	0.365000
chr16	17639261	17639461	0.350000	chr6	107793200	107793400	0.400000
chr19	12859201	12859401	0.465000	chr6	107803800	107804000	0.505000
chr2	75331195	75331395	0.400000	chr6	107805600	107805800	0.405000
chr11	12824163	12824363	0.405000	chr6	107811800	107812000	0.465000
chr5	167695675	167695875	0.465000	chr6	10781400	10781600	0.470000
chr7	141105805	141106005	0.540000	chr6	107820000	107820200	0.550000
chr11	55296453	55296653	0.405000	chr6	107820600	107820800	0.500000
chr1	207396340	207396540	0.440000	chr6	107822200	107822400	0.450000
chr4	4321294	4321494	0.525000	chr6	107823200	107823400	0.530000
chr12	66760734	66761334	0.400000	chr6	107824200	107824800	0.446667
chr20	62140847	62141047	0.475000	chr6	107827600	107827800	0.495000
chr15	57613080	57613280	0.485000	chr6	107841400	107841600	0.495000
chr17	80198965	80199365	0.525000	chr6	107848200	107848600	0.685000
chr10	82444965	82445165	0.345000	chr6	107867200	107867400	0.465000
chr8	133709770	133709970	0.335000	chr6	107874800	107875000	0.375000
chr13	49398210	49398410	0.260000	chr6	107876600	107876800	0.330000
chr1	242646444	242647044	0.371667	chr6	107894800	107895400	0.398333
chr17	20197013	20197213	0.385000	chr6	10791800	10792000	0.405000
chr13	83222057	83222257	0.360000	chr6	107929200	107929400	0.370000
chr14	23078442	23078842	0.422500	chr6	107935400	107935800	0.455000
chr4	118028660	118028860	0.375000	chr6	107936600	107936800	0.395000
chr5	12565812	12566612	0.400000	chr6	10793800	10794600	0.425000
chr5	119262776	119262976	0.375000	chr6	107941800	107942000	0.380000
chr3	132180385	132180585	0.415000	chr6	107943800	107944000	0.420000
chr10	86653465	86653665	0.435000	chr6	107954200	107954400	0.505000
chr4	147364774	147365374	0.438333	chr6	107955600	107956200	0.440000
chr11	123093974	123095574	0.439375	chr6	107956800	107958400	0.562500
chr5	4895091	4895491	0.455000	chr6	107959200	107959600	0.500000
chr16	22830005	22830205	0.485000	chr6	1079600	1079800	0.525000
chr10	275263	275463	0.425000	chr6	107980400	107980600	0.455000
chr13	50180282	50180482	0.440000	chr6	107989800	107990000	0.445000
chr22	15951456	15951656	0.380000	chr6	107990600	107990800	0.475000
chr6	107034539	107034739	0.480000	chr6	107992200	107992400	0.540000
chr11	28614713	28614913	0.415000	chr6	10801400	10801600	0.475000
chr7	75164109	75164509	0.475000	chr6	108027600	108028000	0.485000
chr14	60130500	60130700	0.355000	chr6	108051600	108051800	0.380000
chr13	81199757	81200157	0.402500	chr6	108052800	108053200	0.405000
chr6	138969931	138970131	0.395000	chr6	108068800	108069000	0.445000
chr15	79431295	79432095	0.653750	chr6	108074200	108075000	0.721250
chr14	87749857	87750057	0.370000	chr6	108083400	108083600	0.385000
chr4	111575735	111575935	0.425000	chr6	10809200	10809400	0.440000
chr18	48855296	48855896	0.470000	chr6	108113600	108114200	0.593333
chr2	207322627	207323027	0.452500	chr6	108114800	108115200	0.582500
chr12	1409361	1409761	0.400000	chr6	108115800	108116200	0.542500
chr20	39148102	39148502	0.457500	chr6	108117600	108118000	0.715000
chr8	128614327	128614527	0.445000	chr6	108133000	108133200	0.470000
chr13	46126388	46126788	0.447500	chr6	108133800	108134200	0.667500
chr7	118480887	118481087	0.250000	chr6	108142400	108142600	0.410000
chr21	37921168	37921368	0.415000	chr6	108145800	108146000	0.450000
chr15	37969351	37969951	0.370000	chr6	108163400	108164000	0.546667
chr10	93614317	93614517	0.480000	chr6	108168600	108168800	0.735000
chr11	126396760	126396960	0.490000	chr6	108169200	108169400	0.670000
chr12	26920344	26920544	0.475000	chr6	108174400	108174600	0.610000
chr12	63499773	63499973	0.540000	chr6	108175600	108175800	0.725000
chr20	3454656	3454856	0.445000	chr6	108176400	108176600	0.670000
chr3	73787240	73787440	0.450000	chr6	108207200	108207400	0.470000
chr20	19389836	19390036	0.350000	chr6	108211000	108211200	0.375000
chr6	138321354	138321554	0.345000	chr6	108222600	108222800	0.405000
chr3	191935110	191935510	0.445000	chr6	108228400	108228800	0.465000
chr1	200468590	200468790	0.325000	chr6	108230000	108230200	0.340000
chr18	18571569	18571769	0.400000	chr6	108231000	108231200	0.565000
chr20	54400362	54400762	0.367500	chr6	108235200	108235600	0.410000
chr17	56803605	56804005	0.330000	chr6	10824000	10824400	0.392500
chr12	52298420	52298620	0.405000	chr6	108250600	108250800	0.430000
chr3	165853959	165854359	0.400000	chr6	108254400	108254800	0.435000
chr18	31092423	31092623	0.300000	chr6	108259000	108259200	0.330000
chr1	243744196	243744796	0.450000	chr6	108260000	108260600	0.496667
chr7	134858551	134858951	0.502500	chr6	108261000	108261400	0.725000
chr17	68482188	68482388	0.380000	chr6	108270600	108270800	0.485000
chr2	208750006	208750206	0.405000	chr6	108291200	108291400	0.440000
chr1	217037658	217038258	0.506667	chr6	108294400	108295000	0.546667
chr14	30965509	30965709	0.495000	chr6	108295400	108295600	0.565000
chr16	7626087	7626287	0.495000	chr6	108308800	108309000	0.525000
chr15	97050190	97050390	0.460000	chr6	108315600	108315800	0.495000
chr13	105727010	105727210	0.345000	chr6	10831800	10832000	0.350000
chr8	50669203	50669403	0.315000	chr6	108348800	108349000	0.335000
chr20	20389125	20389525	0.485000	chr6	10835000	10835400	0.492500
chr17	61160637	61160837	0.440000	chr6	10835800	10836000	0.485000
chr4	30232055	30232255	0.385000	chr6	108360600	108360800	0.420000
chr1	185332310	185332510	0.390000	chr6	108361600	108361800	0.445000
chr4	178331915	178332115	0.260000	chr6	108365600	108365800	0.370000
chr18	38540358	38541158	0.361250	chr6	10837000	10837800	0.403750
chr4	71111681	71112081	0.480000	chr6	10838400	10838800	0.622500
chr6	4871316	4871716	0.422500	chr6	108399600	108400000	0.430000
chr14	11591858	11592058	0.000000	chr6	108424400	108424600	0.335000
chr6	92576197	92576397	0.320000	chr6	108439000	108439200	0.390000
chr5	85722986	85723186	0.430000	chr6	108453800	108454000	0.445000
chr16	67704216	67704416	0.380000	chr6	108463000	108463200	0.520000
chr10	118324038	118324238	0.320000	chr6	108465200	108465400	0.335000
chr21	11288617	11288817	0.390000	chr6	108469400	108469600	0.405000
chr2	204168480	204168680	0.365000	chr6	108492200	108492400	0.415000
chr8	126406057	126406257	0.410000	chr6	108498000	108498200	0.495000
chr14	67685235	67685435	0.405000	chr6	108503000	108503200	0.420000
chr1	143802334	143802734	0.462500	chr6	10850600	10851000	0.482500
chr16	76375630	76375830	0.440000	chr6	108511000	108511200	0.495000
chr13	39329575	39329975	0.392500	chr6	108519000	108519400	0.432500
chr10	52896165	52896365	0.405000	chr6	108536200	108536400	0.430000
chr5	8525165	8525765	0.446667	chr6	10853800	10854400	0.448333
chr7	121083763	121083963	0.430000	chr6	108541200	108541400	0.320000
chr22	32107012	32107812	0.420000	chr6	108542000	108542800	0.465000
chr11	514438	514638	0.485000	chr6	10855400	10855600	0.640000
chr1	13586350	13589150	0.434643	chr6	108557400	108560200	0.651786
chr2	230026217	230027817	0.454375	chr6	108560800	108562400	0.696875
chr1	245373743	245373943	0.490000	chr6	108562800	108563000	0.500000
chr2	32740067	32740267	0.400000	chr6	108565400	108565600	0.465000
chr15	31491419	31491619	0.335000	chr6	108566000	108566200	0.405000
chr16	48496014	48496614	0.421667	chr6	108568200	108568800	0.436667
chr4	142446587	142446787	0.360000	chr6	108574800	108575000	0.405000
chr7	44069989	44070389	0.370000	chr6	108576000	108576400	0.387500
chr3	148597416	148597616	0.340000	chr6	108576800	108577000	0.350000
chr13	46732074	46732274	0.355000	chr6	108578600	108578800	0.400000
chr18	61017610	61018010	0.412500	chr6	108581200	108581600	0.430000
chr15	27685081	27685281	0.405000	chr6	108585600	108585800	0.445000
chr4	158728198	158728398	0.310000	chr6	108587800	108588000	0.440000
chr9	2206788	2206988	0.455000	chr6	108588600	108588800	0.475000
chr13	27593302	27593702	0.427500	chr6	108589400	108589800	0.492500
chr9	100622246	100622846	0.391667	chr6	108592400	108593000	0.440000
chr19	9129258	9129458	0.445000	chr6	108594800	108595000	0.455000
chr1	83648485	83648685	0.430000	chr6	108597000	108597200	0.450000
chr6	124559199	124559599	0.417500	chr6	108598200	108598600	0.465000
chr1	64206487	64206687	0.390000	chr6	108606200	108606400	0.460000
chr5	120792331	120792931	0.336667	chr6	108616600	108617200	0.335000
chr1	227842512	227842712	0.520000	chr6	108621200	108621400	0.535000
chrX	45782743	45783543	0.483750	chr6	108622600	108623400	0.502500
chr4	12333833	12334233	0.477500	chr6	108625600	108626000	0.485000
chr10	74855838	74856438	0.418333	chr6	108630200	108630800	0.433333
chr12	120415410	120415610	0.480000	chr6	108635600	108635800	0.535000
chr2	62670736	62670936	0.430000	chr6	108640200	108640400	0.455000
chr11	125155084	125155284	0.430000	chr6	108648200	108648400	0.445000
chr6	153433403	153433603	0.345000	chr6	108650800	108651000	0.355000
chr18	58595403	58595603	0.425000	chr6	10865400	10865600	0.475000
chr7	86857159	86857559	0.410000	chr6	108661400	108661800	0.442500
chr12	123710291	123710491	0.460000	chr6	108689400	108689600	0.600000
chr14	25669219	25669419	0.525000	chr6	108697800	108698000	0.560000
chr8	21627301	21627701	0.452500	chr6	108714400	108714800	0.465000
chr1	179734686	179734886	0.395000	chr6	108716000	108716200	0.400000
chr19	25124969	25125169	0.405000	chr6	108736000	108736200	0.565000
chr20	20886461	20886661	0.400000	chr6	108737000	108737200	0.450000
chr3	122276853	122277053	0.415000	chr6	108738000	108738200	0.480000
chr18	26541784	26541984	0.395000	chr6	108739200	108739400	0.510000
chr4	83784828	83785028	0.400000	chr6	108742200	108742400	0.435000
chr8	103496494	103496894	0.420000	chr6	108762400	108762800	0.462500
chr9	123198571	123198971	0.337500	chr6	108779600	108780000	0.340000
chr12	63820860	63821060	0.545000	chr6	108782400	108782600	0.590000
chrX	118441937	118442137	0.485000	chr6	108798800	108799000	0.610000
chr11	56177305	56177505	0.445000	chr6	108801400	108801600	0.490000
chr11	23733872	23734072	0.395000	chr6	108805800	108806000	0.430000
chr3	109401936	109402136	0.535000	chr6	10882000	10882200	0.645000
chr11	20998840	20999240	0.372500	chr6	108822400	108822800	0.425000
chr17	33871402	33871802	0.527500	chr6	10882800	10883200	0.565000
chr11	50501150	50501350	0.360000	chr6	108835200	108835400	0.450000
chr19	50701126	50701726	0.486667	chr6	108837600	108838200	0.493333
chr14	20670824	20671024	0.360000	chr6	108840200	108840400	0.440000
chr22	35537286	35537686	0.457500	chr6	108841400	108841800	0.470000
chr16	81126089	81126689	0.480000	chr6	108848200	108848800	0.686667
chr7	31216655	31217055	0.380000	chr6	108851000	108851400	0.450000
chr1	240616923	240618523	0.434375	chr6	10885800	10887400	0.493750
chr9	105781633	105782233	0.410000	chr6	108862600	108863200	0.506667
chr20	61697522	61697722	0.580000	chr6	108872400	108872600	0.590000
chr20	55450731	55451331	0.363333	chr6	108874600	108875200	0.411667
chr4	51161392	51161592	0.375000	chr6	10887800	10888000	0.460000
chr14	48412908	48413108	0.400000	chr6	108888800	108889000	0.430000
chr3	196719491	196719691	0.310000	chr6	10889400	10889600	0.340000
chr20	28714281	28714481	0.385000	chr6	108896200	108896400	0.325000
chr2	86706198	86706398	0.390000	chr6	108897600	108897800	0.425000
chr13	78486616	78487016	0.357500	chr6	108902400	108902800	0.357500
chr5	32889382	32889582	0.385000	chr6	108904800	108905000	0.395000
chr11	112666885	112667085	0.490000	chr6	108914400	108914600	0.590000
chr8	89919743	89919943	0.380000	chr6	108921600	108921800	0.405000
chr5	110843882	110844082	0.335000	chr6	108924000	108924200	0.475000
chr1	161457567	161457767	0.415000	chr6	108943000	108943200	0.425000
chr9	125024051	125024251	0.335000	chr6	108947600	108947800	0.420000
chr15	58534631	58534831	0.415000	chr6	10896400	10896600	0.450000
chr1	197763825	197764025	0.395000	chr6	108966400	108966600	0.400000
chr2	64380132	64380332	0.525000	chr6	108967200	108967400	0.575000
chr20	25822803	25823003	0.310000	chr6	108968800	108969000	0.380000
chr1	162341414	162341614	0.325000	chr6	108971400	108971600	0.415000
chr7	118909327	118909527	0.305000	chr6	108972000	108972200	0.410000
chr1	53710731	53710931	0.550000	chr6	108980600	108980800	0.555000
chr19	23225553	23225753	0.330000	chr6	108983200	108983400	0.335000
chr7	95493260	95493660	0.360000	chr6	109006800	109007200	0.377500
chrX	108861938	108862338	0.365000	chr6	109008600	109009000	0.387500
chr9	23606653	23607053	0.445000	chr6	109009400	109009800	0.740000
chr11	58090906	58091106	0.310000	chr6	109012000	109012200	0.435000
chr18	42600025	42600225	0.305000	chr6	109013800	109014000	0.340000
chr13	96434086	96434286	0.385000	chr6	109014600	109014800	0.415000
chr20	25956167	25956367	0.400000	chr6	109015200	109015400	0.435000
chr8	126923820	126924020	0.435000	chr6	10901800	10902000	0.480000
chr1	107170289	107170489	0.285000	chr6	109020000	109020200	0.395000
chr15	53179595	53179795	0.315000	chr6	109023400	109023600	0.365000
chr15	40392995	40393195	0.385000	chr6	109034600	109034800	0.440000
chr6	138099283	138099483	0.265000	chr6	109036600	109036800	0.340000
chr9	35221555	35222155	0.318333	chr6	109045400	109046000	0.403333
chr3	21224903	21225303	0.372500	chr6	109047800	109048200	0.427500
chr11	87523316	87523516	0.310000	chr6	109049800	109050000	0.290000
chr2	153865061	153865261	0.380000	chr6	109051800	109052000	0.440000
chr14	36436058	36436258	0.255000	chr6	109056800	109057000	0.465000
chr12	17531021	17531221	0.345000	chr6	109059800	109060000	0.370000
chr20	45861978	45862178	0.345000	chr6	109069800	109070000	0.375000
chr10	9762051	9762251	0.405000	chr6	109071400	109071600	0.425000
chr13	89236686	89236886	0.330000	chr6	109073400	109073600	0.415000
chr2	224894308	224894508	0.410000	chr6	109082200	109082400	0.450000
chr1	59381257	59381457	0.340000	chr6	109093800	109094000	0.425000
chr7	69042026	69043226	0.435000	chr6	109094400	109095600	0.652500
chr2	21639587	21639787	0.440000	chr6	109096400	109096600	0.465000
chr10	114505981	114506181	0.455000	chr6	109102200	109102400	0.470000
chrY	7567117	7567317	0.340000	chr6	109102800	109103000	0.400000
chr7	125581046	125581246	0.440000	chr6	109105800	109106000	0.490000
chr8	68442071	68442271	0.410000	chr6	109117400	109117600	0.455000
chr4	86258276	86258476	0.390000	chr6	109121000	109121200	0.405000
chr5	106078477	106078877	0.322500	chr6	109165600	109166000	0.410000
chr7	62232583	62232783	0.345000	chr6	109166800	109167000	0.375000
chrX	103932151	103932551	0.410000	chr6	109167600	109168000	0.400000
chrX	128896764	128896964	0.370000	chr6	109183200	109183400	0.385000
chrX	104778954	104779154	0.420000	chr6	109186200	109186400	0.470000
chr1	56938524	56938724	0.365000	chr6	109188000	109188200	0.400000
chr15	48991747	48991947	0.365000	chr6	109223000	109223200	0.360000
chr13	96508882	96509082	0.380000	chr6	109229600	109229800	0.425000
chr1	46762647	46762847	0.415000	chr6	109235600	109235800	0.440000
chr1	199547966	199548566	0.466667	chr6	109236200	109236800	0.526667
chrY	6356105	6356905	0.436250	chr6	109237200	109238000	0.473750
chr7	7797765	7798365	0.410000	chr6	109239400	109240000	0.446667
chr8	114199356	114199556	0.305000	chr6	109241400	109241600	0.340000
chr2	137536394	137536594	0.305000	chr6	109244800	109245000	0.395000
chr6	28215842	28216042	0.435000	chr6	109250600	109250800	0.570000
chr21	29588689	29588889	0.330000	chr6	109252000	109252200	0.355000
chr6	78879183	78879383	0.395000	chr6	109284800	109285000	0.420000
chr8	137818005	137818205	0.425000	chr6	109292600	109292800	0.540000
chr6	45597624	45597824	0.400000	chr6	109295600	109295800	0.405000
chr11	44410471	44411071	0.490000	chr6	109296800	109297400	0.498333
chr16	13192649	13193049	0.477500	chr6	109297800	109298200	0.482500
chr6	2840073	2840273	0.470000	chr6	109299000	109299200	0.520000
chr7	63347192	63347792	0.403333	chr6	109299800	109300400	0.421667
chr5	129394230	129395630	0.443571	chr6	109304000	109305400	0.448571
chr8	55823619	55824219	0.460000	chr6	109307000	109307600	0.470000
chr8	38982927	38983127	0.405000	chr6	109308200	109308400	0.510000
chr1	25389088	25389288	0.530000	chr6	109318600	109318800	0.585000
chr16	51601523	51601723	0.450000	chr6	109323000	109323200	0.510000
chrX	89240539	89240739	0.405000	chr6	109325600	109325800	0.465000
chr7	127704111	127704311	0.385000	chr6	109331200	109331400	0.520000
chr17	26469247	26469447	0.415000	chr6	109332800	109333000	0.525000
chr6	48853597	48853997	0.432500	chr6	109340400	109340800	0.455000
chr4	16406631	16406831	0.415000	chr6	109342600	109342800	0.560000
chr7	144441873	144442073	0.455000	chr6	109348000	109348200	0.475000
chr18	20825759	20825959	0.400000	chr6	109349600	109349800	0.450000
chrX	12014665	12014865	0.415000	chr6	109351400	109351600	0.460000
chr18	28335581	28335781	0.455000	chr6	109373800	109374000	0.430000
chr7	88629561	88629761	0.345000	chr6	109379800	109380000	0.370000
chr1	183449207	183450007	0.457500	chr6	109381200	109382000	0.496250
chr9	128647384	128647584	0.560000	chr6	109382400	109382600	0.685000
chr7	35811496	35811896	0.500000	chr6	109383000	109383400	0.545000
chr1	95422628	95422828	0.410000	chr6	109383800	109384000	0.470000
chr12	15936605	15936805	0.330000	chr6	109384600	109384800	0.445000
chr22	13638461	13638661	0.365000	chr6	109391600	109391800	0.430000
chr1	167606430	167606630	0.505000	chr6	109394000	109394200	0.525000
chr20	32269283	32269483	0.435000	chr6	109395400	109395600	0.485000
chr13	16442469	16442669	0.390000	chr6	109397200	109397400	0.495000
chr2	213747405	213747605	0.370000	chr6	109406400	109406600	0.395000
chr12	42695774	42695974	0.460000	chr6	109424400	109424600	0.505000
chr2	69696147	69696347	0.380000	chr6	109432800	109433000	0.420000
chr13	77876121	77876321	0.375000	chr6	109436200	109436400	0.425000
chr20	9259034	9259234	0.350000	chr6	109437000	109437200	0.360000
chr8	60374680	60376480	0.462222	chr6	109440200	109442000	0.665000
chr3	52216699	52216899	0.555000	chr6	109445400	109445600	0.600000
chr12	100123585	100123985	0.352500	chr6	109446000	109446400	0.645000
chr10	69102054	69102454	0.445000	chr6	109448000	109448400	0.587500
chr2	69716883	69717083	0.505000	chr6	109449800	109450000	0.590000
chr14	95221350	95221950	0.446667	chr6	109454800	109455400	0.658333
chr2	30558236	30558436	0.470000	chr6	109455800	109456000	0.710000
chr1	94374284	94374484	0.470000	chr6	109457200	109457400	0.485000
chr4	177219861	177220061	0.430000	chr6	109458800	109459000	0.490000
chr8	14318535	14318735	0.420000	chr6	109466600	109466800	0.425000
chr7	65567529	65567729	0.400000	chr6	109477800	109478000	0.510000
chr11	92657148	92657348	0.430000	chr6	109480000	109480200	0.460000
chr13	110532078	110533078	0.488000	chr6	109482800	109483800	0.729000
chr3	74647100	74647300	0.385000	chr6	109491400	109491600	0.445000
chr19	24201301	24201501	0.365000	chr6	109494000	109494200	0.380000
chr4	94267314	94267514	0.370000	chr6	109502200	109502400	0.415000
chrY	16113804	16114004	0.340000	chr6	10951600	10951800	0.380000
chr12	73975760	73975960	0.265000	chr6	109521200	109521400	0.340000
chr15	73020717	73020917	0.410000	chr6	109527000	109527200	0.585000
chr22	39882515	39882715	0.350000	chr6	109528000	109528200	0.460000
chr20	50904037	50904237	0.400000	chr6	10954600	10954800	0.535000
chrX	29284344	29284544	0.425000	chr6	109606400	109606600	0.435000
chr19	55676280	55676680	0.397500	chr6	109687200	109687600	0.480000
chr11	61759035	61759235	0.635000	chr6	109690400	109690600	0.710000
chr19	25937482	25937682	0.390000	chr6	109691200	109691400	0.625000
chr1	142855651	142855851	0.000000	chr6	109693200	109693400	0.390000
chr8	139150146	139150346	0.425000	chr6	109697400	109697600	0.435000
chr20	16962808	16963008	0.360000	chr6	109701800	109702000	0.405000
chr9	103156868	103157268	0.315000	chr6	109702800	109703200	0.397500
chr4	154032184	154032384	0.370000	chr6	109705200	109705400	0.435000
chr13	80723679	80723879	0.380000	chr6	109706600	109706800	0.390000
chr19	13221201	13221601	0.480000	chr6	109740800	109741200	0.482500
chr15	41639213	41639413	0.375000	chr6	109771200	109771400	0.395000
chr18	52504788	52504988	0.400000	chr6	109772000	109772200	0.440000
chr14	81835878	81836078	0.435000	chr6	109793800	109794000	0.450000
chr17	82620405	82620605	0.525000	chr6	109794400	109794600	0.560000
chr7	6273553	6273953	0.462500	chr6	109799800	109800200	0.467500
chr9	43006260	43006460	0.335000	chr6	109804200	109804400	0.395000
chr2	143967640	143967840	0.390000	chr6	109875800	109876000	0.415000
chr9	77522331	77522531	0.475000	chr6	109892000	109892200	0.480000
chr7	35101583	35101783	0.360000	chr6	109894400	109894600	0.395000
chr1	52413203	52413403	0.385000	chr6	10990600	10990800	0.460000
chr19	57157103	57157303	0.425000	chr6	109912200	109912400	0.460000
chr5	96718223	96718623	0.407500	chr6	109961800	109962200	0.500000
chr3	32815754	32815954	0.430000	chr6	109978600	109978800	0.640000
chr12	123730828	123731028	0.485000	chr6	110021000	110021200	0.510000
chr15	31404586	31405586	0.494000	chr6	110039400	110040400	0.501000
chr2	156279092	156279492	0.355000	chr6	110096800	110097200	0.395000
chr16	12994053	12994253	0.460000	chr6	110102000	110102200	0.555000
chr5	171654716	171654916	0.460000	chr6	11011800	11012000	0.515000
chr2	240541654	240541854	0.495000	chr6	110124000	110124200	0.535000
chr19	22163255	22163455	0.445000	chr6	11013800	11014000	0.500000
chr11	76330963	76331163	0.360000	chr6	110173600	110173800	0.450000
chr17	9183748	9184348	0.530000	chr6	110178600	110179200	0.588333
chr19	31267143	31268143	0.514000	chr6	110179600	110180600	0.563000
chr12	128319148	128319348	0.425000	chr6	110181200	110181400	0.445000
chr6	113421115	113421315	0.385000	chr6	110181800	110182000	0.415000
chr8	75965220	75965420	0.415000	chr6	110199800	110200000	0.420000
chr15	42797385	42797985	0.368333	chr6	110201200	110201800	0.385000
chr9	23133330	23133530	0.350000	chr6	110206000	110206200	0.450000
chr6	54398171	54398371	0.245000	chr6	110234000	110234200	0.330000
chr16	17915420	17916020	0.370000	chr6	110239600	110240200	0.376667
chr1	93253792	93253992	0.430000	chr6	110255400	110255600	0.560000
chr3	93645203	93645403	0.380000	chr6	110256800	110257000	0.445000
chr2	142141777	142141977	0.370000	chr6	110296400	110296600	0.375000
chr7	106260299	106260699	0.402500	chr6	110322600	110323000	0.497500
chr8	65125098	65125298	0.405000	chr6	110342000	110342200	0.510000
chr3	77815191	77815391	0.365000	chr6	110345200	110345400	0.385000
chr9	81911620	81911820	0.410000	chr6	110352600	110352800	0.415000
chr11	92835571	92836371	0.428750	chr6	110357800	110358600	0.766250
chr2	133338363	133338563	0.350000	chr6	110360800	110361000	0.385000
chr11	46264278	46264478	0.455000	chr6	110367200	110367400	0.515000
chr5	123819814	123820014	0.415000	chr6	110389800	110390000	0.425000
chr1	37182237	37182437	0.325000	chr6	110391000	110391200	0.395000
chr1	196180273	196180473	0.340000	chr6	110404800	110405000	0.425000
chr11	86551294	86551494	0.500000	chr6	110409000	110409200	0.620000
chr11	92797838	92798038	0.475000	chr6	110415600	110415800	0.570000
chr20	9785337	9785537	0.345000	chr6	110421800	110422000	0.490000
chr12	118680249	118680449	0.525000	chr6	11043600	11043800	0.655000
chr5	171546650	171547250	0.466667	chr6	11044200	11044800	0.771667
chr10	54987006	54987206	0.500000	chr6	110457800	110458000	0.545000
chr2	35506115	35506315	0.395000	chr6	110458600	110458800	0.425000
chr12	9723245	9723645	0.372500	chr6	110461400	110461800	0.497500
chrX	107354926	107355326	0.410000	chr6	110467800	110468200	0.437500
chr1	245029143	245029343	0.425000	chr6	110468800	110469000	0.590000
chr19	41846271	41846471	0.490000	chr6	110471800	110472000	0.505000
chrX	77299388	77299588	0.390000	chr6	110475400	110475600	0.500000
chr16	46575029	46575429	0.487500	chr6	110476000	110476400	0.657500
chrX	32406451	32406651	0.400000	chr6	110484400	110484600	0.405000
chr7	37749180	37749380	0.400000	chr6	110509800	110510000	0.425000
chr1	158269777	158269977	0.325000	chr6	110515000	110515200	0.380000
chr20	55493	55693	0.000000	chr6	110528200	110528400	0.320000
chr20	30089297	30089497	0.400000	chr6	110529400	110529600	0.470000
chr19	27695272	27695672	0.402500	chr6	110535000	110535400	0.450000
chr3	95844094	95844294	0.350000	chr6	110537400	110537600	0.445000
chr20	48563909	48564109	0.525000	chr6	110549400	110549600	0.550000
chr9	743531	743731	0.515000	chr6	110560800	110561000	0.535000
chr12	54213127	54213327	0.490000	chr6	110568400	110568600	0.585000
chr3	105925211	105925411	0.340000	chr6	110589200	110589400	0.360000
chr3	143907488	143907688	0.320000	chr6	110590000	110590200	0.455000
chr3	141042852	141043052	0.270000	chr6	110613400	110613600	0.330000
chr8	122945225	122945425	0.460000	chr6	110617200	110617400	0.490000
chr4	4758291	4758491	0.405000	chr6	110618000	110618200	0.425000
chr5	61720328	61720728	0.362500	chr6	110618800	110619200	0.425000
chr1	103585551	103585751	0.335000	chr6	110620600	110620800	0.360000
chr2	193007604	193007804	0.400000	chr6	11062800	11063000	0.415000
chr3	96922819	96923019	0.375000	chr6	11063600	11063800	0.445000
chr2	106847361	106847561	0.420000	chr6	11065600	11065800	0.525000
chr1	189039415	189039615	0.330000	chr6	110656600	110656800	0.345000
chr9	95943832	95944032	0.370000	chr6	110660600	110660800	0.520000
chr2	49462866	49463066	0.255000	chr6	110665000	110665200	0.350000
chr9	111969525	111969725	0.430000	chr6	11067400	11067600	0.485000
chr4	178973703	178973903	0.330000	chr6	110681600	110681800	0.340000
chr17	20179010	20179210	0.395000	chr6	110682400	110682600	0.410000
chr1	57634842	57635442	0.481667	chr6	110689000	110689600	0.526667
chr13	79589812	79590012	0.425000	chr6	11070000	11070200	0.480000
chr6	165437423	165437623	0.275000	chr6	110704000	110704200	0.365000
chr8	35788633	35788833	0.385000	chr6	110708600	110708800	0.395000
chr8	138808942	138809142	0.370000	chr6	110714200	110714400	0.330000
chr19	22323876	22324276	0.465000	chr6	110739000	110739400	0.480000
chr8	98447065	98447265	0.415000	chr6	110750800	110751000	0.535000
chr7	83702350	83702550	0.305000	chr6	11078400	11078600	0.330000
chr10	669508	669708	0.370000	chr6	110786800	110787000	0.395000
chr8	57977730	57977930	0.320000	chr6	110795400	110795600	0.335000
chr6	25182611	25182811	0.400000	chr6	110811200	110811400	0.345000
chrX	1433392	1434392	0.566000	chr6	110813800	110814800	0.580000
chr20	32890705	32891705	0.513000	chr6	110815200	110816200	0.608000
chr5	64989903	64990103	0.325000	chr6	110817800	110818000	0.380000
chr3	103499913	103500113	0.355000	chr6	110820000	110820200	0.410000
chr2	221356636	221356836	0.390000	chr6	110821000	110821200	0.405000
chr4	40127862	40128062	0.390000	chr6	110823200	110823400	0.415000
chr15	19274964	19275364	0.395000	chr6	110826400	110826800	0.485000
chr2	185430937	185431137	0.355000	chr6	110828400	110828600	0.400000
chr16	53875119	53875319	0.410000	chr6	110859400	110859600	0.520000
chr15	65584444	65584844	0.395000	chr6	110866600	110867000	0.460000
chr8	28929588	28929788	0.370000	chr6	110873400	110873600	0.390000
chr3	53173926	53174726	0.543750	chr6	110874000	110874800	0.586250
chr19	2991542	2991742	0.605000	chr6	110875200	110875400	0.720000
chr1	183881199	183881799	0.465000	chr6	110875800	110876400	0.658333
chr13	71425617	71425817	0.265000	chr6	110877200	110877400	0.355000
chr10	90122434	90123034	0.421667	chr6	110879200	110879800	0.433333
chr11	56451356	56451556	0.415000	chr6	110881600	110881800	0.510000
chr6	88008571	88008771	0.410000	chr6	110884400	110884600	0.505000
chr7	88125931	88126131	0.400000	chr6	110897600	110897800	0.440000
chr12	81772396	81772596	0.430000	chr6	11089800	11090000	0.480000
chr8	71989265	71989465	0.400000	chr6	110900200	110900400	0.460000
chr12	65620234	65620434	0.410000	chr6	110930200	110930400	0.420000
chr7	141568058	141569058	0.478000	chr6	11093200	11094200	0.641000
chr1	56480160	56480760	0.365000	chr6	110934000	110934600	0.385000
chr12	40888048	40888248	0.300000	chr6	110939600	110939800	0.370000
chrX	93956737	93956937	0.335000	chr6	110944800	110945000	0.345000
chr12	2734465	2734665	0.445000	chr6	11094600	11094800	0.495000
chr8	88575426	88576026	0.398333	chr6	11095200	11095800	0.416667
chr8	1444620	1444820	0.425000	chr6	110954000	110954200	0.450000
chrX	57330994	57331594	0.503333	chr6	110958200	110958800	0.605000
chrX	110537067	110537267	0.310000	chr6	110959400	110959600	0.400000
chr6	164421982	164422382	0.430000	chr6	11096200	11096600	0.455000
chr6	68150290	68150490	0.375000	chr6	110966000	110966200	0.435000
chr3	194319144	194319344	0.415000	chr6	11097600	11097800	0.435000
chr1	185232793	185233393	0.383333	chr6	110982000	110982600	0.550000
chr3	75461716	75461916	0.465000	chr6	110983600	110983800	0.490000
chr1	47137066	47137266	0.390000	chr6	111011800	111012000	0.415000
chr17	48698429	48698629	0.495000	chr6	111016800	111017000	0.515000
chrX	114911012	114911212	0.410000	chr6	111018200	111018400	0.480000
chr7	127130616	127130816	0.470000	chr6	111030000	111030200	0.525000
chr13	64944211	64944411	0.430000	chr6	111057400	111057600	0.455000
chr15	68141073	68141473	0.412500	chr6	111068800	111069200	0.452500
chr6	142788244	142788444	0.365000	chr6	111074000	111074200	0.420000
chr16	37057764	37058364	0.391667	chr6	111076000	111076600	0.438333
chr13	21106614	21108014	0.375000	chr6	111087200	111088600	0.687857
chr5	111282593	111282993	0.375000	chr6	111096200	111096600	0.435000
chr2	170285327	170285527	0.485000	chr6	111105600	111105800	0.495000
chr1	59559988	59560188	0.395000	chr6	11111000	11111200	0.495000
chr1	58278335	58278535	0.380000	chr6	111110200	111110400	0.415000
chr2	110536022	110537022	0.321000	chr6	111113800	111114800	0.360000
chr11	110786486	110786886	0.462500	chr6	11111600	11112000	0.502500
chr22	12055534	12055734	0.385000	chr6	111119000	111119200	0.405000
chrX	102942987	102943187	0.335000	chr6	111120000	111120200	0.370000
chr10	10577784	10577984	0.415000	chr6	11116200	11116400	0.495000
chr4	33499872	33500072	0.330000	chr6	111185000	111185200	0.420000
chr16	36114291	36114491	0.380000	chr6	111195800	111196000	0.410000
chr7	43253325	43253525	0.395000	chr6	111201200	111201400	0.445000
chr9	48879589	48879789	0.000000	chr6	111205600	111205800	0.405000
chr10	101858109	101858309	0.430000	chr6	111207600	111207800	0.500000
chr18	59335640	59336040	0.327500	chr6	11120800	11121200	0.382500
chr20	27901313	27901513	0.400000	chr6	111210400	111210600	0.435000
chr12	119598118	119598518	0.420000	chr6	111211400	111211800	0.470000
chr1	215425636	215425836	0.285000	chr6	111212800	111213000	0.345000
chr15	91234775	91234975	0.435000	chr6	111220800	111221000	0.445000
chr5	164673673	164673873	0.320000	chr6	111230400	111230600	0.345000
chr2	21890265	21890465	0.455000	chr6	111238600	111238800	0.490000
chr7	28660418	28660618	0.355000	chr6	111239600	111239800	0.325000
chr21	36651243	36651443	0.380000	chr6	111251200	111251400	0.385000
chr8	102410535	102410935	0.417500	chr6	111252000	111252400	0.452500
chr12	92746123	92746723	0.448333	chr6	111259000	111259600	0.638333
chr7	24907685	24907885	0.455000	chr6	111260600	111260800	0.475000
chr9	78324929	78325329	0.405000	chr6	111263800	111264200	0.412500
chr3	61245128	61245328	0.360000	chr6	111266000	111266200	0.385000
chr3	25320416	25320616	0.420000	chr6	111276400	111276600	0.380000
chr3	64809717	64809917	0.345000	chr6	111354200	111354400	0.295000
chr7	46378199	46378599	0.327500	chr6	111354800	111355200	0.345000
chr6	46387563	46387763	0.420000	chr6	111361800	111362000	0.465000
chr12	11032720	11032920	0.355000	chr6	111377600	111377800	0.400000
chr6	114271028	114271228	0.350000	chr6	11139400	11139600	0.380000
chr8	79534481	79534881	0.362500	chr6	111399600	111400000	0.402500
chr3	16709392	16709592	0.370000	chr6	111406200	111406400	0.410000
chr7	63645583	63645783	0.395000	chr6	111410400	111410600	0.420000
chr8	14698840	14699040	0.345000	chr6	111411200	111411400	0.425000
chr10	57311304	57311504	0.390000	chr6	111412200	111412400	0.410000
chr1	176073151	176073351	0.335000	chr6	111417200	111417400	0.420000
chr6	124608462	124608662	0.420000	chr6	111423200	111423400	0.380000
chr12	125562604	125562804	0.440000	chr6	11142400	11142600	0.445000
chr1	64978576	64978776	0.380000	chr6	111424600	111424800	0.510000
chr5	54280780	54280980	0.385000	chr6	111427400	111427600	0.415000
chr9	35150808	35151008	0.495000	chr6	11143800	11144000	0.525000
chr1	202290246	202290446	0.390000	chr6	111442000	111442200	0.410000
chr4	4731867	4732067	0.440000	chr6	11144400	11144600	0.470000
chr18	38535357	38535557	0.395000	chr6	1114600	1114800	0.440000
chr11	83876832	83877032	0.280000	chr6	111462000	111462200	0.375000
chr3	12769881	12770081	0.410000	chr6	111463000	111463200	0.420000
chr6	120580682	120580882	0.380000	chr6	111474200	111474400	0.495000
chr7	86627385	86627585	0.245000	chr6	111474800	111475000	0.350000
chr1	18771987	18772787	0.368750	chr6	111477600	111478400	0.381250
chr2	211294039	211294239	0.370000	chr6	111478800	111479000	0.410000
chr16	48404185	48404385	0.420000	chr6	111479600	111479800	0.500000
chr5	103650993	103651193	0.355000	chr6	111481200	111481400	0.390000
chr2	33116930	33117930	0.482000	chr6	111482200	111483200	0.717000
chrX	15329977	15330777	0.437500	chr6	111483600	111484400	0.618750
chr2	83678831	83679031	0.390000	chr6	111487800	111488000	0.395000
chr1	109221487	109221687	0.285000	chr6	111499400	111499600	0.345000
chr2	227313283	227313483	0.335000	chr6	111500200	111500400	0.360000
chr11	11370083	11370283	0.380000	chr6	111503800	111504000	0.400000
chr4	170400587	170400987	0.370000	chr6	111522600	111523000	0.440000
chr1	176888728	176888928	0.435000	chr6	111533200	111533400	0.475000
chr5	157088122	157088722	0.423333	chr6	111534200	111534800	0.430000
chr5	134690175	134690375	0.470000	chr6	111537000	111537200	0.500000
chr3	95620144	95620344	0.335000	chr6	111551600	111551800	0.495000
chr7	99017048	99017448	0.490000	chr6	111559200	111559600	0.562500
chr14	75199474	75199674	0.520000	chr6	111564600	111564800	0.535000
chr20	36831966	36832166	0.480000	chr6	111566000	111566200	0.550000
chrX	51726898	51727098	0.495000	chr6	111567200	111567400	0.510000
chr5	175271226	175271826	0.418333	chr6	111575600	111576200	0.461667
chr4	144585227	144585427	0.385000	chr6	111580000	111580200	0.415000
chr6	118761165	118761565	0.482500	chr6	111591400	111591800	0.575000
chr20	10002630	10002830	0.355000	chr6	111598800	111599000	0.490000
chr1	111770432	111770832	0.367500	chr6	111602000	111602400	0.417500
chr10	98290230	98290430	0.430000	chr6	111603800	111604000	0.460000
chr5	127128243	127128443	0.450000	chr6	111604400	111604600	0.510000
chr4	102544760	102545560	0.435000	chr6	111605200	111606000	0.528750
chr15	52360536	52360736	0.445000	chr6	111606600	111606800	0.505000
chr18	63143117	63143317	0.425000	chr6	111615400	111615600	0.495000
chr2	212718163	212718363	0.335000	chr6	111631200	111631400	0.465000
chr15	20292587	20292787	0.445000	chr6	111642600	111642800	0.475000
chr1	110894951	110895151	0.495000	chr6	111645200	111645400	0.570000
chr2	229437036	229437236	0.375000	chr6	111651600	111651800	0.500000
chr13	69704972	69705372	0.320000	chr6	111657200	111657600	0.342500
chr12	113920570	113920970	0.495000	chr6	111662800	111663200	0.525000
chr17	77040305	77040505	0.405000	chr6	111679400	111679600	0.490000
chr9	116823300	116823500	0.425000	chr6	11169400	11169600	0.500000
chr13	84226297	84226497	0.385000	chr6	111710000	111710200	0.420000
chr1	16360640	16361040	0.452500	chr6	111712400	111712800	0.510000
chr10	69351531	69351931	0.420000	chr6	111714400	111714800	0.422500
chrX	718076	718276	0.400000	chr6	111715400	111715600	0.485000
chr11	53264504	53264704	0.415000	chr6	111721800	111722000	0.515000
chr1	108335847	108336047	0.335000	chr6	111724600	111724800	0.460000
chr6	1026347	1026547	0.515000	chr6	11172600	11172800	0.520000
chr7	151628095	151628495	0.450000	chr6	111731800	111732200	0.452500
chr5	26502497	26502697	0.370000	chr6	111737200	111737400	0.475000
chr4	27256787	27256987	0.285000	chr6	111742800	111743000	0.410000
chr3	143858506	143858706	0.350000	chr6	111747400	111747600	0.395000
chr11	63360596	63360796	0.370000	chr6	111748400	111748600	0.435000
chr1	55143539	55143739	0.375000	chr6	111751200	111751400	0.450000
chrX	144369678	144369878	0.315000	chr6	111753600	111753800	0.350000
chr1	100962516	100962716	0.385000	chr6	111757400	111757600	0.390000
chr7	67941972	67942172	0.495000	chr6	111759000	111759200	0.550000
chr6	167850286	167850686	0.302500	chr6	111759800	111760200	0.390000
chr12	41118804	41119404	0.391667	chr6	111762000	111762600	0.445000
chr1	219978889	219979489	0.371667	chr6	111764400	111765000	0.456667
chrY	6564036	6564236	0.370000	chr6	111767800	111768000	0.420000
chr2	217310376	217310576	0.420000	chr6	111770400	111770600	0.435000
chr2	35350777	35351177	0.377500	chr6	111773800	111774200	0.430000
chr6	155993829	155994029	0.395000	chr6	111776800	111777000	0.415000
chr5	15732780	15732980	0.305000	chr6	111777400	111777600	0.445000
chr9	62946959	62947359	0.460000	chr6	111781000	111781400	0.462500
chr2	108458412	108458812	0.347500	chr6	111782200	111782600	0.410000
chr6	105379619	105379819	0.485000	chr6	111789200	111789400	0.550000
chr4	28018490	28018690	0.350000	chr6	111792400	111792600	0.440000
chr10	84513606	84514006	0.420000	chr6	111793800	111794200	0.567500
chr10	65891946	65892146	0.420000	chr6	111794800	111795000	0.460000
chr5	174979147	174979347	0.330000	chr6	111803400	111803600	0.335000
chr16	33584905	33585105	0.380000	chr6	111804000	111804200	0.405000
chr18	53208013	53208213	0.440000	chr6	111804800	111805000	0.445000
chr10	104769694	104769894	0.460000	chr6	111806000	111806200	0.470000
chr8	135778163	135778363	0.485000	chr6	111808600	111808800	0.490000
chr3	66060825	66061025	0.355000	chr6	111810400	111810600	0.385000
chr8	78876694	78876894	0.435000	chr6	111812000	111812200	0.455000
chrX	53695238	53695638	0.420000	chr6	111818600	111819000	0.457500
chr2	58057308	58057508	0.305000	chr6	111823800	111824000	0.355000
chr13	49704733	49704933	0.310000	chr6	111833200	111833400	0.365000
chr5	103364248	103364448	0.490000	chr6	111834600	111834800	0.535000
chr4	150111971	150112171	0.310000	chr6	111837000	111837200	0.365000
chr4	35629512	35629712	0.325000	chr6	111837800	111838000	0.440000
chr13	75953718	75953918	0.390000	chr6	111838800	111839000	0.455000
chr22	15414406	15414606	0.440000	chr6	111842000	111842200	0.515000
chr20	1433435	1433635	0.465000	chr6	111843000	111843200	0.470000
chr21	18367413	18367613	0.355000	chr6	111843800	111844000	0.425000
chr12	82406025	82406225	0.360000	chr6	111844400	111844600	0.395000
chr2	151951465	151951665	0.465000	chr6	111845600	111845800	0.500000
chr14	61073119	61073319	0.330000	chr6	111846600	111846800	0.370000
chr8	23317175	23317375	0.490000	chr6	111847200	111847400	0.500000
chr13	104509657	104509857	0.370000	chr6	111848600	111848800	0.375000
chr11	79830912	79831112	0.360000	chr6	111850400	111850600	0.440000
chr7	158232386	158232786	0.332500	chr6	111852800	111853200	0.412500
chr13	104190241	104190441	0.360000	chr6	111854800	111855000	0.365000
chr18	80339140	80339540	0.000000	chr6	111870000	111870400	0.425000
chr8	78098111	78098311	0.390000	chr6	111871200	111871400	0.450000
chr17	67570359	67571559	0.480000	chr6	111871800	111873000	0.623333
chr14	70048627	70049427	0.512500	chr6	111873400	111874200	0.556250
chr2	201853856	201854056	0.515000	chr6	111918800	111919000	0.525000
chr3	91049056	91049256	0.375000	chr6	111922800	111923000	0.370000
chr3	97522025	97522225	0.465000	chr6	111925400	111925600	0.515000
chr5	131876109	131876309	0.360000	chr6	111940000	111940200	0.505000
chr7	136429305	136429505	0.405000	chr6	111941800	111942000	0.410000
chr10	65882631	65883031	0.350000	chr6	111942600	111943000	0.390000
chr4	56194162	56194362	0.385000	chr6	111944600	111944800	0.390000
chr4	50970959	50971159	0.395000	chr6	111948400	111948600	0.440000
chr10	90337956	90338156	0.400000	chr6	111953200	111953400	0.415000
chr17	76787803	76788003	0.370000	chr6	111958600	111958800	0.385000
chr10	90574828	90575028	0.340000	chr6	111970600	111970800	0.345000
chrX	139596858	139597058	0.375000	chr6	111971800	111972000	0.420000
chr6	113701757	113701957	0.455000	chr6	111973200	111973400	0.465000
chr18	53543756	53543956	0.335000	chr6	111974000	111974200	0.355000
chrX	17514801	17515001	0.465000	chr6	111979800	111980000	0.525000
chr11	69916824	69917024	0.460000	chr6	111985200	111985400	0.465000
chr15	82408315	82408515	0.370000	chr6	111989800	111990000	0.445000
chr3	118208539	118208739	0.410000	chr6	11199000	11199200	0.465000
chr1	227484851	227485051	0.370000	chr6	111990400	111990600	0.405000
chr2	43687455	43687655	0.385000	chr6	111993000	111993200	0.455000
chr5	120490027	120490227	0.480000	chr6	111997200	111997400	0.535000
chr3	158817146	158817346	0.430000	chr6	112005200	112005400	0.460000
chr2	187360460	187360860	0.360000	chr6	112007800	112008200	0.462500
chr3	20695834	20696034	0.385000	chr6	112028000	112028200	0.415000
chr3	41833406	41833806	0.457500	chr6	112029200	112029600	0.462500
chr11	20357037	20357237	0.400000	chr6	11203000	11203200	0.475000
chr7	18735092	18735292	0.365000	chr6	112035600	112035800	0.390000
chr5	74625125	74625325	0.470000	chr6	112037800	112038000	0.575000
chr9	98685636	98685836	0.425000	chr6	112043200	112043400	0.440000
chr2	226492362	226492562	0.490000	chr6	112043800	112044000	0.525000
chr6	23383209	23383409	0.440000	chr6	112048000	112048200	0.450000
chr17	46410637	46410837	0.430000	chr6	112058800	112059000	0.470000
chr7	83696482	83696682	0.380000	chr6	11206000	11206200	0.440000
chrX	97539839	97540239	0.347500	chr6	11207000	11207400	0.390000
chr6	33741189	33741389	0.465000	chr6	112085800	112086000	0.470000
chr2	235857226	235858426	0.414167	chr6	112086800	112088000	0.513333
chr8	91985789	91985989	0.430000	chr6	112116400	112116600	0.460000
chr14	30628885	30629085	0.325000	chr6	112117600	112117800	0.420000
chr14	93672916	93673116	0.345000	chr6	112122800	112123000	0.320000
chr13	48603165	48603365	0.455000	chr6	11212800	11213000	0.465000
chr8	24185073	24185273	0.430000	chr6	112144600	112144800	0.465000
chr6	169127476	169127676	0.530000	chr6	112163400	112163600	0.605000
chr16	36430273	36430473	0.380000	chr6	112164000	112164200	0.485000
chr12	115596633	115596833	0.415000	chr6	112180200	112180400	0.365000
chr5	5371448	5371648	0.445000	chr6	112183400	112183600	0.455000
chr1	208070341	208070541	0.545000	chr6	112187800	112188000	0.570000
chr6	165898990	165899190	0.485000	chr6	11218800	11219000	0.505000
chr15	100651715	100651915	0.340000	chr6	112214800	112215000	0.410000
chr15	93601500	93601700	0.420000	chr6	11222600	11222800	0.385000
chr14	49692333	49692533	0.355000	chr6	112231600	112231800	0.455000
chr7	137414242	137414442	0.430000	chr6	112236000	112236200	0.480000
chr10	102690476	102690676	0.400000	chr6	112242200	112242400	0.405000
chr20	49779924	49780324	0.442500	chr6	11224400	11224800	0.495000
chr3	139767410	139767810	0.452500	chr6	112253800	112254200	0.635000
chr2	191991661	191991861	0.395000	chr6	112257400	112257600	0.445000
chr3	117401492	117401692	0.410000	chr6	112269200	112269400	0.440000
chr7	151633545	151633745	0.290000	chr6	112286200	112286400	0.425000
chr6	165454496	165454696	0.485000	chr6	112296200	112296400	0.490000
chr3	138861330	138861530	0.455000	chr6	112307800	112308000	0.490000
chr1	205537189	205537389	0.555000	chr6	11232600	11232800	0.570000
chr13	29979268	29979468	0.505000	chr6	112330200	112330400	0.525000
chr7	44437347	44437547	0.410000	chr6	112347200	112347400	0.495000
chr20	55829595	55829795	0.400000	chr6	11236400	11236600	0.465000
chr2	14102595	14102795	0.425000	chr6	11241800	11242000	0.625000
chr17	25347497	25347697	0.395000	chr6	112467000	112467200	0.405000
chr9	15008120	15008520	0.365000	chr6	112508400	112508800	0.472500
chr12	69776124	69776324	0.355000	chr6	112522600	112522800	0.390000
chrX	88344465	88344665	0.500000	chr6	112527800	112528000	0.505000
chr13	24742586	24742786	0.515000	chr6	112542000	112542200	0.545000
chrX	145439532	145439732	0.300000	chr6	11258400	11258600	0.355000
chr5	47351121	47351321	0.435000	chr6	11260800	11261000	0.445000
chr11	66386545	66386745	0.425000	chr6	112618800	112619000	0.430000
chr9	11013175	11013375	0.305000	chr6	112621000	112621200	0.380000
chr10	105432546	105432746	0.390000	chr6	112626800	112627000	0.430000
chr11	65862991	65863191	0.625000	chr6	11264200	11264400	0.630000
chr3	145054580	145054780	0.355000	chr6	112650000	112650200	0.370000
chr1	93559402	93559802	0.397500	chr6	112651400	112651800	0.437500
chr20	21013865	21014065	0.565000	chr6	112667200	112667400	0.630000
chr7	99912208	99912408	0.490000	chr6	112688800	112689000	0.525000
chr16	51013520	51013920	0.512500	chr6	112689400	112689800	0.752500
chr13	89605643	89606043	0.427500	chr6	112697400	112697800	0.455000
chr6	76418608	76418808	0.410000	chr6	11275800	11276000	0.385000
chr1	108275968	108276168	0.335000	chr6	112780600	112780800	0.435000
chr16	18088410	18088610	0.350000	chr6	11281000	11281200	0.370000
chr12	65526071	65526471	0.455000	chr6	112879800	112880200	0.670000
chr10	33118869	33119069	0.425000	chr6	112881200	112881400	0.470000
chr2	237351873	237352073	0.410000	chr6	11294400	11294600	0.495000
chr6	70975916	70976116	0.395000	chr6	112947600	112947800	0.430000
chr5	165787071	165787271	0.300000	chr6	112952000	112952200	0.340000
chr1	225609267	225609867	0.363333	chr6	112956600	112957200	0.435000
chr7	143971574	143971774	0.315000	chr6	112957600	112957800	0.345000
chr9	89200150	89200350	0.385000	chr6	113039200	113039400	0.445000
chr1	152614253	152614653	0.437500	chr6	113039800	113040200	0.462500
chr4	46674359	46674559	0.335000	chr6	113050200	113050400	0.360000
chr4	172330807	172331207	0.265000	chr6	113065600	113066000	0.390000
chr3	131362398	131362598	0.540000	chr6	11310000	11310200	0.575000
chr5	124531678	124531878	0.285000	chr6	113103600	113103800	0.305000
chr9	25551085	25551285	0.315000	chr6	113104200	113104400	0.390000
chr12	91953619	91953819	0.310000	chr6	113105000	113105200	0.340000
chr4	157382619	157382819	0.325000	chr6	113115200	113115400	0.355000
chr6	28659780	28659980	0.360000	chr6	113120400	113120600	0.385000
chr12	27814634	27814834	0.355000	chr6	113128800	113129000	0.390000
chr3	38182413	38182613	0.435000	chr6	11318400	11318600	0.470000
chr12	14908422	14908622	0.440000	chr6	11323800	11324000	0.460000
chr5	83151578	83151778	0.290000	chr6	11330600	11330800	0.400000
chr8	137310151	137310351	0.425000	chr6	113306600	113306800	0.460000
chr6	100190757	100190957	0.440000	chr6	11331200	11331400	0.460000
chrX	76764458	76765058	0.361667	chr6	113351200	113351800	0.388333
chr15	33229307	33229507	0.440000	chr6	113352200	113352400	0.465000
chr2	158165207	158165407	0.305000	chr6	113382000	113382200	0.385000
chr13	17684548	17684948	0.402500	chr6	113411000	113411400	0.335000
chr7	79896567	79896767	0.325000	chr6	11342000	11342200	0.355000
chr10	93549460	93549660	0.445000	chr6	113426400	113426600	0.455000
chr9	41299376	41299576	0.445000	chr6	113427400	113427600	0.470000
chr2	198993229	198993429	0.345000	chr6	113432800	113433000	0.355000
chr10	32634325	32634525	0.425000	chr6	113433600	113433800	0.495000
chrX	47829998	47830198	0.340000	chr6	113447200	113447400	0.390000
chr3	91126182	91126382	0.360000	chr6	113465000	113465200	0.405000
chr12	107815800	107816000	0.500000	chr6	11346600	11346800	0.520000
chr7	37310771	37310971	0.430000	chr6	113481600	113481800	0.440000
chr21	12311321	12311521	0.385000	chr6	11350400	11350600	0.440000
chr4	24192494	24192694	0.325000	chr6	113524600	113524800	0.435000
chr17	15483174	15483374	0.420000	chr6	11354200	11354400	0.515000
chr7	65822871	65823071	0.420000	chr6	113564800	113565000	0.530000
chr2	84590999	84591399	0.342500	chr6	113592000	113592400	0.410000
chrX	133138970	133139170	0.460000	chr6	113600600	113600800	0.470000
chr13	107685459	107685659	0.200000	chr6	113620400	113620600	0.340000
chr10	116221958	116222158	0.450000	chr6	113626600	113626800	0.455000
chr13	58276989	58277189	0.410000	chr6	113629400	113629600	0.340000
chr5	163727513	163728913	0.293571	chr6	113630000	113631400	0.400714
chr21	9665664	9666464	0.351250	chr6	113631800	113632600	0.406250
chr5	7771780	7772580	0.408750	chr6	113634400	113635200	0.410000
chr22	13461595	13461995	0.390000	chr6	113642000	113642400	0.397500
chr8	47078134	47078334	0.390000	chr6	113643200	113643400	0.450000
chr5	88891558	88891958	0.357500	chr6	113644800	113645200	0.392500
chr7	153912346	153912546	0.440000	chr6	113647200	113647400	0.445000
chr4	129877625	129877825	0.340000	chr6	113649400	113649600	0.460000
chr15	53204466	53204866	0.377500	chr6	113653200	113653600	0.425000
chr12	5248592	5248992	0.395000	chr6	113654400	113654800	0.460000
chr13	87283283	87283483	0.330000	chr6	113663000	113663200	0.390000
chr7	92450525	92450725	0.350000	chr6	11366600	11366800	0.455000
chr1	221647168	221647368	0.380000	chr6	113671600	113671800	0.385000
chr1	153173452	153173652	0.380000	chr6	113690800	113691000	0.385000
chr9	27552674	27552874	0.355000	chr6	113695600	113695800	0.375000
chr2	144268717	144269917	0.355833	chr6	113697000	113698200	0.333333
chr15	61845302	61845902	0.370000	chr6	113719200	113719800	0.443333
chr3	55894137	55894537	0.295000	chr6	11372400	11372800	0.362500
chr3	92614004	92614204	0.375000	chr6	113735200	113735400	0.395000
chr3	64795369	64795769	0.400000	chr6	11374200	11374600	0.440000
chr11	55396226	55396426	0.360000	chr6	113750200	113750400	0.355000
chr4	74510183	74510383	0.345000	chr6	113758800	113759000	0.390000
chr12	85150421	85150821	0.327500	chr6	113762800	113763200	0.372500
chr5	109673465	109674065	0.413333	chr6	113763800	113764400	0.450000
chr15	80209762	80209962	0.395000	chr6	113774600	113774800	0.460000
chr4	174863743	174864143	0.417500	chr6	113795400	113795800	0.460000
chr1	132607358	132607558	0.000000	chr6	113805200	113805400	0.335000
chr8	98679362	98679762	0.360000	chr6	113809800	113810200	0.382500
chr4	95273405	95273605	0.385000	chr6	113813200	113813400	0.430000
chr4	86895978	86896178	0.315000	chr6	113818600	113818800	0.330000
chr2	230241890	230242090	0.450000	chr6	11382200	11382400	0.535000
chr5	143213248	143213448	0.500000	chr6	113855000	113855200	0.630000
chr2	23997855	23998255	0.422500	chr6	113855800	113856200	0.432500
chr1	36396111	36397311	0.469167	chr6	113857200	113858400	0.553333
chr10	60481394	60481594	0.475000	chr6	113859000	113859200	0.795000
chr3	75835843	75836043	0.395000	chr6	11386400	11386600	0.425000
chr1	44234545	44234745	0.465000	chr6	113873200	113873400	0.500000
chr11	52286929	52287129	0.420000	chr6	113879600	113879800	0.450000
chr7	47687011	47687211	0.380000	chr6	113881600	113881800	0.390000
chr10	72398839	72399039	0.400000	chr6	11390000	11390200	0.465000
chr7	13793735	13793935	0.430000	chr6	113919600	113919800	0.505000
chr15	64907491	64908091	0.410000	chr6	113921000	113921600	0.418333
chr10	66625839	66626039	0.415000	chr6	113925400	113925600	0.420000
chr13	17528410	17528610	0.375000	chr6	11393000	11393200	0.445000
chr1	171776533	171776733	0.460000	chr6	113932600	113932800	0.480000
chr17	73651560	73651760	0.345000	chr6	113936200	113936400	0.355000
chr21	14274718	14274918	0.330000	chr6	113954800	113955000	0.345000
chr5	20826470	20826670	0.225000	chr6	113959400	113959600	0.345000
chrX	100445890	100446090	0.430000	chr6	113968800	113969000	0.465000
chr6	34223763	34225763	0.534000	chr6	113970000	113972000	0.616500
chr8	19941499	19941699	0.400000	chr6	11397800	11398000	0.540000
chr4	62843658	62843858	0.165000	chr6	113978200	113978400	0.345000
chr1	115215871	115216071	0.375000	chr6	113980000	113980200	0.435000
chr18	56769184	56769384	0.465000	chr6	113981000	113981200	0.475000
chrX	66209909	66210309	0.377500	chr6	113994800	113995200	0.432500
chr15	96997492	96997692	0.390000	chr6	114007600	114007800	0.450000
chr1	167561349	167561549	0.405000	chr6	114011600	114011800	0.450000
chr15	25265173	25265373	0.310000	chr6	114041000	114041200	0.375000
chr11	8843312	8843512	0.430000	chr6	11405000	11405200	0.530000
chr5	168902370	168902570	0.425000	chr6	114061800	114062000	0.455000
chr10	13205899	13206099	0.535000	chr6	114108400	114108600	0.550000
chr15	10422311	10422511	0.000000	chr6	11413800	11414000	0.325000
chrX	59447122	59447322	0.410000	chr6	11414600	11414800	0.425000
chr3	21391134	21391334	0.440000	chr6	114158000	114158200	0.510000
chr3	12081225	12081425	0.300000	chr6	114169800	114170000	0.330000
chr10	44693497	44694097	0.343333	chr6	114172200	114172800	0.370000
chr4	53886218	53887818	0.403750	chr6	114194400	114196000	0.436250
chr7	31984252	31984652	0.472500	chr6	114199800	114200200	0.495000
chr2	150730047	150730247	0.440000	chr6	114212800	114213000	0.525000
chr10	66715149	66715349	0.395000	chr6	114284400	114284600	0.415000
chr17	7882976	7883176	0.455000	chr6	11429000	11429200	0.480000
chr2	213021713	213021913	0.270000	chr6	114304400	114304600	0.335000
chr16	24435884	24436284	0.485000	chr6	114342600	114343000	0.720000
chr16	87508508	87508708	0.540000	chr6	114343600	114343800	0.625000
chrX	98909752	98909952	0.265000	chr6	11439200	11439400	0.355000
chr10	127599496	127599696	0.440000	chr6	11460000	11460200	0.445000
chr16	23104569	23104769	0.385000	chr6	11460800	11461000	0.390000
chr1	39922814	39923014	0.450000	chr6	11461400	11461600	0.495000
chrY	31573979	31574379	0.000000	chr6	11463000	11463400	0.370000
chr22	5773	5973	0.000000	chr6	114919800	114920000	0.405000
chr10	121137709	121137909	0.435000	chr6	11492200	11492400	0.455000
chr9	112284336	112284736	0.477500	chr6	11494800	11495200	0.485000
chr15	44310296	44310496	0.390000	chr6	11496200	11496400	0.395000
chr3	135438172	135438772	0.403333	chr6	11496800	11497400	0.431667
chr22	18602258	18602458	0.490000	chr6	11498000	11498200	0.530000
chr5	37791169	37791369	0.340000	chr6	115058800	115059000	0.360000
chr15	39013592	39013992	0.395000	chr6	11519400	11519800	0.412500
chr3	117840727	117840927	0.385000	chr6	11523000	11523200	0.475000
chr3	36024959	36025359	0.322500	chr6	11525800	11526200	0.395000
chr11	37673127	37673327	0.385000	chr6	11536000	11536200	0.405000
chr4	8061768	8063168	0.533571	chr6	11537400	11538800	0.735714
chr2	60016741	60016941	0.270000	chr6	11543000	11543200	0.350000
chr10	42157407	42157807	0.335000	chr6	11552400	11552800	0.397500
chr5	87335359	87335559	0.435000	chr6	115643800	115644000	0.450000
chr6	70913748	70913948	0.365000	chr6	115675600	115675800	0.375000
chr19	26290369	26290969	0.401667	chr6	115691400	115692000	0.421667
chr13	109657463	109657663	0.420000	chr6	11575600	11575800	0.450000
chr17	29909155	29909355	0.310000	chr6	11581200	11581400	0.330000
chr4	56264874	56265274	0.462500	chr6	115831000	115831400	0.465000
chr1	63937520	63937920	0.417500	chr6	115838800	115839200	0.457500
chr1	151233300	151233500	0.465000	chr6	11598800	11599000	0.470000
chr10	82048000	82048200	0.395000	chr6	116009000	116009200	0.440000
chr2	204447358	204447758	0.340000	chr6	116010800	116011200	0.347500
chr3	189894759	189895159	0.330000	chr6	116012600	116013000	0.342500
chrX	155100076	155100276	0.355000	chr6	116019600	116019800	0.395000
chr1	210163876	210164076	0.380000	chr6	116036200	116036400	0.390000
chr3	76069921	76070321	0.412500	chr6	116060200	116060600	0.532500
chrX	37767455	37767855	0.425000	chr6	116087600	116088000	0.460000
chr3	92458234	92458434	0.390000	chr6	116090400	116090600	0.400000
chr4	94721646	94722246	0.483333	chr6	116100600	116101200	0.735000
chr2	101264472	101264672	0.460000	chr6	116101600	116101800	0.475000
chr3	192772310	192772510	0.420000	chr6	116103000	116103200	0.450000
chr2	198183501	198183701	0.385000	chr6	116109000	116109200	0.475000
chr17	26788382	26788582	0.410000	chr6	116112000	116112200	0.430000
chr7	86925020	86925220	0.365000	chr6	116132000	116132200	0.360000
chr17	72271871	72272271	0.390000	chr6	116136800	116137200	0.435000
chr8	123607751	123607951	0.395000	chr6	116144800	116145000	0.420000
chr2	177938580	177938780	0.435000	chr6	116146000	116146200	0.440000
chr8	32538323	32538523	0.305000	chr6	116156600	116156800	0.325000
chr5	163827311	163828311	0.351000	chr6	116170200	116171200	0.389000
chr3	75257858	75258058	0.380000	chr6	116206400	116206600	0.410000
chr2	222381847	222382047	0.365000	chr6	116214800	116215000	0.430000
chr7	109182929	109183329	0.350000	chr6	116217000	116217400	0.350000
chr1	33521738	33521938	0.360000	chr6	116220400	116220600	0.450000
chr6	18946587	18946787	0.430000	chr6	116229400	116229600	0.515000
chr1	22437947	22438747	0.400000	chr6	116252000	116252800	0.456250
chr3	49625994	49626994	0.542000	chr6	116253400	116254400	0.565000
chr13	61893764	61894564	0.396250	chr6	116254800	116255600	0.351250
chr18	48589795	48590395	0.575000	chr6	116265000	116265600	0.578333
chr17	65812272	65812472	0.385000	chr6	116268000	116268200	0.410000
chr4	90249651	90250251	0.318333	chr6	116268600	116269200	0.356667
chr11	130515737	130515937	0.375000	chr6	116275600	116275800	0.550000
chr12	22291888	22292088	0.265000	chr6	116276400	116276600	0.335000
chr2	131869101	131869301	0.380000	chr6	116277200	116277400	0.390000
chrX	103391026	103391626	0.441667	chr6	116278000	116278600	0.486667
chr19	37891436	37892436	0.497000	chr6	116279200	116280200	0.607000
chr13	7793278	7793678	0.000000	chr6	116280600	116281000	0.420000
chr4	87760117	87760717	0.405000	chr6	116281400	116282000	0.391667
chr6	103124335	103124535	0.355000	chr6	116287800	116288000	0.360000
chr8	108810482	108810682	0.280000	chr6	116299000	116299200	0.290000
chr3	54199497	54199697	0.440000	chr6	116315000	116315200	0.475000
chr14	101754743	101754943	0.320000	chr6	116363800	116364000	0.340000
chr18	1849511	1849711	0.380000	chr6	116364400	116364600	0.395000
chr6	101806654	101806854	0.370000	chr6	116369600	116369800	0.385000
chr12	114490219	114491619	0.453571	chr6	116370400	116371800	0.672857
chr4	70357371	70357571	0.360000	chr6	116373400	116373600	0.425000
chr1	221118879	221119279	0.402500	chr6	116385400	116385800	0.407500
chr1	178475589	178476389	0.381250	chr6	116387000	116387800	0.382500
chr22	39838579	39838779	0.260000	chr6	116390600	116390800	0.285000
chr6	83466948	83467348	0.432500	chr6	116392600	116393000	0.445000
chr6	91975838	91976038	0.415000	chr6	116393600	116393800	0.425000
chr11	56957667	56957867	0.365000	chr6	116405200	116405400	0.465000
chr14	90900837	90901237	0.377500	chr6	116409800	116410200	0.415000
chrY	13433853	13434053	0.360000	chr6	116444200	116444400	0.380000
chr9	103196045	103196245	0.345000	chr6	116445200	116445400	0.485000
chr15	9029578	9029778	0.000000	chr6	116446400	116446600	0.340000
chrY	42190211	42190611	0.000000	chr6	116447400	116447800	0.322500
chrX	131779040	131779240	0.505000	chr6	116450800	116451000	0.565000
chr22	29221851	29222051	0.320000	chr6	116451400	116451600	0.425000
chr6	169765502	169765702	0.335000	chr6	116452600	116452800	0.310000
chr3	13651373	13651573	0.595000	chr6	116462000	116462200	0.710000
chr11	89765086	89765286	0.320000	chr6	116465200	116465400	0.405000
chr9	3842758	3842958	0.445000	chr6	116467600	116467800	0.450000
chr1	51039943	51040143	0.370000	chr6	116468400	116468600	0.400000
chr8	42459227	42459427	0.330000	chr6	116475200	116475400	0.395000
chr1	118871411	118871611	0.355000	chr6	116476200	116476400	0.365000
chr4	37371620	37372220	0.288333	chr6	116492400	116493000	0.400000
chr16	84795887	84796087	0.560000	chr6	116501200	116501400	0.575000
chrX	143344733	143345133	0.427500	chr6	116511400	116511800	0.430000
chr12	42170034	42170234	0.455000	chr6	116514200	116514400	0.470000
chr3	152608545	152608745	0.380000	chr6	116532000	116532200	0.410000
chr18	47108553	47108753	0.455000	chr6	116533600	116533800	0.490000
chr13	90187463	90187863	0.332500	chr6	116536200	116536600	0.397500
chr16	51337118	51337318	0.475000	chr6	11655600	11655800	0.530000
chr8	83414913	83415313	0.335000	chr6	116561400	116561800	0.377500
chrX	119585243	119585843	0.435000	chr6	116562400	116563000	0.446667
chr11	57712503	57712703	0.580000	chr6	116565000	116565200	0.685000
chr13	105949532	105949732	0.395000	chr6	116569000	116569200	0.410000
chr1	110630416	110631216	0.480000	chr6	116570800	116571600	0.622500
chr8	94155687	94155887	0.480000	chr6	116572200	116572400	0.490000
chr13	73657456	73657656	0.365000	chr6	116572800	116573000	0.465000
chr19	49748091	49748891	0.547500	chr6	116616200	116617000	0.550000
chr6	21951105	21951305	0.445000	chr6	116631600	116631800	0.475000
chr3	30044869	30045069	0.435000	chr6	116633800	116634000	0.485000
chr3	23554003	23554203	0.350000	chr6	116652000	116652200	0.380000
chr5	93940525	93940725	0.240000	chr6	116661600	116661800	0.450000
chr22	30978567	30978967	0.410000	chr6	116662200	116662600	0.430000
chr15	9198394	9200594	0.000000	chr6	116664200	116666400	0.350455
chr17	14996596	14996996	0.267500	chr6	116666800	116667200	0.340000
chr1	29904009	29904209	0.340000	chr6	116667800	116668000	0.350000
chr1	112281242	112281642	0.442500	chr6	116668600	116669000	0.557500
chr3	75136548	75136948	0.542500	chr6	116680800	116681200	0.592500
chr1	147617718	147617918	0.455000	chr6	116681600	116681800	0.555000
chr21	7431653	7432253	0.330000	chr6	116682400	116683000	0.378333
chr9	7932264	7932464	0.320000	chr6	116695600	116695800	0.280000
chr15	11095273	11095473	0.000000	chr6	116697600	116697800	0.325000
chr3	159494089	159494289	0.360000	chr6	116761800	116762000	0.400000
chr19	11236484	11237484	0.597000	chr6	116764800	116765800	0.682000
chrX	60279191	60279391	0.400000	chr6	116766600	116766800	0.465000
chr15	92228615	92228815	0.380000	chr6	116816400	116816600	0.535000
chr3	58811675	58811875	0.365000	chr6	11682600	11682800	0.395000
chrX	69970195	69970395	0.335000	chr6	11684000	11684200	0.350000
chr15	33599124	33599324	0.445000	chr6	116840200	116840400	0.465000
chr11	132959720	132959920	0.405000	chr6	116847400	116847600	0.415000
chr3	70007985	70008185	0.385000	chr6	116866600	116866800	0.400000
chr7	6764333	6764533	0.485000	chr6	116877000	116877200	0.740000
chr18	44281720	44282120	0.357500	chr6	11693000	11693400	0.472500
chr15	82608738	82608938	0.280000	chr6	116969400	116969600	0.345000
chr3	114059899	114060099	0.390000	chr6	116972000	116972200	0.400000
chr5	90930237	90930437	0.325000	chr6	11700200	11700400	0.350000
chr17	33946045	33946845	0.465000	chr6	11702000	11702800	0.508750
chr6	110236148	110236348	0.410000	chr6	11705600	11705800	0.445000
chr9	43984421	43984621	0.355000	chr6	117074800	117075000	0.450000
chrX	59989016	59989216	0.425000	chr6	11710200	11710400	0.445000
chr7	30412379	30413779	0.445714	chr6	11711800	11713200	0.462857
chr16	6198221	6198421	0.375000	chr6	11714600	11714800	0.500000
chr18	21079031	21079231	0.425000	chr6	11722400	11722600	0.485000
chr5	93209005	93209205	0.505000	chr6	117265600	117265800	0.600000
chr3	184220207	184221007	0.480000	chr6	117270200	117271000	0.726250
chr10	107502106	107502306	0.375000	chr6	11728000	11728200	0.420000
chr10	86424071	86424271	0.410000	chr6	117286200	117286400	0.460000
chr2	42249947	42250347	0.402500	chr6	11729000	11729400	0.450000
chr12	107808944	107809344	0.432500	chr6	11730600	11731000	0.485000
chr4	69533175	69533375	0.455000	chr6	11732200	11732400	0.505000
chr12	28988442	28988642	0.415000	chr6	117344600	117344800	0.530000
chr9	74553584	74553784	0.335000	chr6	117359800	117360000	0.400000
chr8	106284348	106284548	0.460000	chr6	117384800	117385000	0.510000
chr15	39281195	39281395	0.390000	chr6	11738800	11739000	0.445000
chr8	40775217	40775417	0.465000	chr6	11744800	11745000	0.480000
chr2	14238500	14238700	0.295000	chr6	117450000	117450200	0.360000
chr21	42207176	42207376	0.380000	chr6	117469400	117469600	0.425000
chr4	179923345	179923745	0.447500	chr6	117478400	117478800	0.462500
chr3	123869900	123870500	0.513333	chr6	117481400	117482000	0.531667
chrX	101157160	101157760	0.398333	chr6	117482400	117483000	0.778333
chr2	169328630	169329230	0.418333	chr6	117483400	117484000	0.485000
chr5	36268834	36269234	0.442500	chr6	11748800	11749200	0.472500
chr9	76337763	76338163	0.397500	chr6	117493600	117494000	0.415000
chr15	65800758	65800958	0.365000	chr6	117494400	117494600	0.370000
chr15	83888503	83888703	0.385000	chr6	117495000	117495200	0.445000
chr10	28607558	28607758	0.340000	chr6	117498200	117498400	0.420000
chrX	131354747	131354947	0.435000	chr6	117512600	117512800	0.460000
chr22	2960785	2960985	0.000000	chr6	117523200	117523400	0.380000
chr11	20814564	20814764	0.385000	chr6	117532000	117532200	0.465000
chr1	49811597	49811997	0.385000	chr6	117536400	117536800	0.490000
chr11	14523218	14523618	0.447500	chr6	117544800	117545200	0.532500
chr12	86596422	86597622	0.380833	chr6	117547800	117549000	0.547500
chr8	16052272	16052472	0.350000	chr6	117549600	117549800	0.375000
chr5	15969565	15969765	0.395000	chr6	117550200	117550400	0.405000
chrX	124186870	124187070	0.410000	chr6	117550800	117551000	0.445000
chr2	168745611	168745811	0.415000	chr6	117555400	117555600	0.420000
chr12	20242893	20243093	0.365000	chr6	117564800	117565000	0.385000
chr9	44719374	44719574	0.380000	chr6	117591600	117591800	0.410000
chr13	28017126	28017326	0.415000	chr6	117595200	117595400	0.420000
chr21	6042111	6042311	0.320000	chr6	117600200	117600400	0.400000
chr4	113342452	113342852	0.452500	chr6	117601600	117602000	0.495000
chr6	170081195	170081595	0.562500	chr6	117602400	117602800	0.605000
chr13	63707741	63707941	0.340000	chr6	117605400	117605600	0.360000
chr2	173928480	173928680	0.325000	chr6	117614200	117614400	0.300000
chr1	159650907	159651107	0.450000	chr6	117616600	117616800	0.550000
chr8	98922060	98922260	0.410000	chr6	117654000	117654200	0.430000
chr9	79625467	79625667	0.360000	chr6	117655400	117655600	0.375000
chr11	50906419	50906619	0.000000	chr6	11766200	11766400	0.415000
chr18	49997937	49998537	0.431667	chr6	117672600	117673200	0.476667
chr10	1014671	1014871	0.505000	chr6	117674000	117674200	0.525000
chr1	82960976	82961176	0.440000	chr6	117674600	117674800	0.450000
chr4	10001858	10002858	0.503000	chr6	117675200	117676200	0.686000
chrX	60645198	60645398	0.415000	chr6	117676800	117677000	0.470000
chrY	31885783	31886383	0.000000	chr6	117677600	117678200	0.400000
chr11	99126744	99126944	0.320000	chr6	117684800	117685000	0.295000
chr4	86789645	86789845	0.410000	chr6	117690400	117690600	0.420000
chr3	26977295	26977495	0.390000	chr6	117705600	117705800	0.430000
chr9	86085357	86086157	0.393750	chr6	117706600	117707400	0.425000
chr19	5221444	5221644	0.550000	chr6	11770800	11771000	0.650000
chrX	52231018	52231218	0.255000	chr6	117714400	117714600	0.365000
chr20	26539786	26539986	0.400000	chr6	117715000	117715200	0.395000
chr4	13920042	13920242	0.435000	chr6	11771600	11771800	0.440000
chr10	71957343	71957543	0.385000	chr6	11772600	11772800	0.440000
chr10	65033823	65034023	0.405000	chr6	117733400	117733600	0.445000
chr16	52330927	52331527	0.471667	chr6	117740400	117741000	0.505000
chr9	126767882	126768282	0.457500	chr6	11774400	11774800	0.525000
chr2	70021619	70021819	0.435000	chr6	117751400	117751600	0.485000
chr7	12440757	12440957	0.400000	chr6	117776600	117776800	0.420000
chr7	2352347	2352747	0.425000	chr6	11778600	11779000	0.452500
chr2	79721254	79721454	0.440000	chr6	11779600	11779800	0.490000
chr7	138988377	138988577	0.250000	chr6	117830000	117830200	0.365000
chr5	77142410	77142610	0.335000	chr6	117840800	117841000	0.360000
chr5	180683248	180683448	0.450000	chr6	11786200	11786400	0.485000
chr5	181358506	181358706	0.390000	chr6	11788200	11788400	0.480000
chr1	201127307	201127507	0.645000	chr6	117907200	117907400	0.715000
chr7	50879361	50879961	0.450000	chr6	117908000	117908600	0.696667
chr2	54365076	54365276	0.450000	chr6	117919800	117920000	0.535000
chr4	82254509	82254709	0.390000	chr6	11804200	11804400	0.425000
chr2	177589448	177590048	0.466667	chr6	11805400	11806000	0.516667
chr13	96472066	96472266	0.390000	chr6	11810000	11810200	0.520000
chr12	3640213	3640413	0.370000	chr6	118187600	118187800	0.375000
chr1	55396976	55397376	0.390000	chr6	11825000	11825400	0.410000
chrX	128147897	128148097	0.410000	chr6	118252600	118252800	0.430000
chr15	70849148	70849548	0.425000	chr6	118264000	118264400	0.437500
chr9	117499253	117499453	0.340000	chr6	11828200	11828400	0.400000
chr1	206400861	206401061	0.470000	chr6	118287600	118287800	0.505000
chr5	98462484	98462684	0.380000	chr6	11834200	11834400	0.460000
chr11	49793752	49793952	0.400000	chr6	118367400	118367600	0.490000
chr4	181568150	181568350	0.460000	chr6	11837600	11837800	0.555000
chr2	171297863	171298063	0.415000	chr6	118409000	118409200	0.620000
chr11	39980634	39980834	0.335000	chr6	1185000	1185200	0.430000
chr9	135389598	135389798	0.415000	chr6	118502400	118502600	0.455000
chr18	41929175	41929375	0.385000	chr6	118506200	118506400	0.445000
chr9	122536388	122536588	0.415000	chr6	118536600	118536800	0.430000
chr1	71840043	71840243	0.335000	chr6	118537800	118538000	0.340000
chrX	21622572	21622772	0.320000	chr6	11855000	11855200	0.345000
chr11	100903304	100903504	0.360000	chr6	118551200	118551400	0.380000
chr11	64537826	64538026	0.350000	chr6	118559000	118559200	0.385000
chr12	36468474	36468674	0.370000	chr6	118565400	118565600	0.405000
chr2	147941810	147942010	0.365000	chr6	118580800	118581000	0.500000
chrX	69801827	69802227	0.330000	chr6	118581600	118582000	0.452500
chr7	100547669	100547869	0.435000	chr6	118591400	118591600	0.445000
chr16	34009947	34010147	0.355000	chr6	118604600	118604800	0.435000
chr3	122678227	122678427	0.490000	chr6	118618800	118619000	0.550000
chr5	11658411	11658611	0.405000	chr6	118630200	118630400	0.435000
chr7	12152432	12152632	0.395000	chr6	118631000	118631200	0.425000
chr15	43597297	43597497	0.365000	chr6	118632400	118632600	0.420000
chr3	22157598	22157798	0.285000	chr6	118639400	118639600	0.405000
chr1	209423442	209423642	0.420000	chr6	118641200	118641400	0.390000
chr1	232595947	232596147	0.425000	chr6	118643800	118644000	0.490000
chr1	156059873	156061073	0.548333	chr6	118650600	118651800	0.734167
chr11	130576233	130576433	0.460000	chr6	118656800	118657000	0.475000
chr3	84529725	84530725	0.369000	chr6	118659600	118660600	0.446000
chr12	15349345	15349745	0.372500	chr6	118668800	118669200	0.367500
chr18	57181635	57181835	0.365000	chr6	118677200	118677400	0.410000
chr3	159514131	159514331	0.395000	chr6	118680800	118681000	0.495000
chr14	76963376	76963576	0.420000	chr6	118697600	118697800	0.425000
chr20	9028120	9028320	0.370000	chr6	118706000	118706200	0.450000
chr7	72335128	72335328	0.410000	chr6	118708200	118708400	0.475000
chr5	159296605	159296805	0.415000	chr6	118709200	118709400	0.465000
chr8	39430552	39430752	0.380000	chr6	118710000	118710200	0.430000
chr4	29607076	29607476	0.405000	chr6	118719400	118719800	0.472500
chr3	77819176	77819376	0.380000	chr6	118724200	118724400	0.275000
chr14	89553414	89553614	0.370000	chr6	118726000	118726200	0.405000
chr13	64607702	64607902	0.445000	chr6	118735400	118735600	0.530000
chr1	207589209	207589409	0.470000	chr6	118736600	118736800	0.480000
chr1	112968990	112969390	0.532500	chr6	118739000	118739400	0.545000
chr9	54504168	54504368	0.000000	chr6	118740400	118740600	0.330000
chr5	131407186	131407386	0.455000	chr6	118746200	118746400	0.515000
chr13	28751561	28751761	0.460000	chr6	118746800	118747000	0.530000
chr5	116387220	116387420	0.520000	chr6	118748600	118748800	0.535000
chr6	4199954	4200154	0.375000	chr6	118750400	118750600	0.390000
chr1	239724703	239724903	0.440000	chr6	118756400	118756600	0.470000
chr7	121345876	121346276	0.405000	chr6	118758200	118758600	0.452500
chr5	103847260	103847460	0.285000	chr6	118759000	118759200	0.315000
chr2	195401544	195401744	0.415000	chr6	118761800	118762000	0.420000
chr3	132842639	132842839	0.370000	chr6	118764800	118765000	0.400000
chrX	123299653	123299853	0.435000	chr6	118769000	118769200	0.450000
chr4	53120602	53120802	0.425000	chr6	11877000	11877200	0.450000
chr10	76955659	76955859	0.340000	chr6	118776600	118776800	0.395000
chr1	57560828	57561028	0.440000	chr6	118780800	118781000	0.445000
chr15	56138791	56138991	0.425000	chr6	118784000	118784200	0.430000
chr14	89652418	89652618	0.380000	chr6	118784600	118784800	0.415000
chr12	97678305	97678905	0.391667	chr6	118787800	118788400	0.435000
chr18	58931864	58932064	0.440000	chr6	118796800	118797000	0.455000
chr7	76428391	76428591	0.440000	chr6	118800600	118800800	0.475000
chr4	141372874	141373074	0.350000	chr6	118808800	118809000	0.365000
chr1	189452046	189452246	0.450000	chr6	118809400	118809600	0.545000
chr5	86947967	86948367	0.400000	chr6	118810400	118810800	0.432500
chr8	103309295	103309495	0.415000	chr6	118813800	118814000	0.420000
chr2	80356460	80356660	0.420000	chr6	118815600	118815800	0.515000
chrX	119106844	119107044	0.435000	chr6	118825800	118826000	0.450000
chr2	83912113	83912513	0.390000	chr6	118845000	118845400	0.395000
chr19	57872126	57872326	0.380000	chr6	118865000	118865200	0.455000
chr1	102387874	102388074	0.335000	chr6	118881600	118881800	0.360000
chr12	127806581	127806781	0.375000	chr6	118882200	118882400	0.470000
chr1	72642633	72643433	0.333750	chr6	118891000	118891800	0.393750
chr14	83726884	83727284	0.335000	chr6	118892400	118892800	0.367500
chr22	48783543	48783743	0.295000	chr6	118893200	118893400	0.405000
chr11	64357429	64358629	0.642500	chr6	118894000	118895200	0.647500
chr18	6001536	6001936	0.327500	chr6	118896400	118896800	0.365000
chr20	36776121	36776321	0.475000	chr6	118899400	118899600	0.480000
chr11	36712506	36712706	0.380000	chr6	118900000	118900200	0.405000
chr2	187334923	187335123	0.340000	chr6	118901000	118901200	0.395000
chr4	79312683	79312883	0.445000	chr6	118906000	118906200	0.470000
chr6	2883181	2883381	0.410000	chr6	118912800	118913000	0.465000
chr19	38994225	38994425	0.440000	chr6	118934400	118934600	0.755000
chr8	142622015	142622215	0.630000	chr6	118935000	118935200	0.795000
chr15	38282885	38283085	0.350000	chr6	118952800	118953000	0.370000
chr7	107920751	107920951	0.390000	chr6	118980200	118980400	0.430000
chr12	38377145	38377545	0.355000	chr6	11901200	11901600	0.367500
chr4	143928313	143928513	0.335000	chr6	119035600	119035800	0.435000
chr1	131030408	131030608	0.000000	chr6	119037400	119037600	0.395000
chr7	45922697	45923297	0.441667	chr6	119038000	119038600	0.445000
chr22	42049573	42049773	0.435000	chr6	119052600	119052800	0.460000
chr10	3864941	3865141	0.485000	chr6	119060600	119060800	0.515000
chr1	107606396	107606596	0.385000	chr6	119067200	119067400	0.425000
chr15	32686802	32687402	0.451667	chr6	119073400	119074000	0.475000
chr4	36817780	36818380	0.385000	chr6	119076200	119076800	0.393333
chr14	63287983	63288183	0.370000	chr6	119077200	119077400	0.420000
chr17	3719076	3719276	0.450000	chr6	119078000	119078200	0.665000
chr12	68215669	68215869	0.415000	chr6	119078800	119079000	0.700000
chr14	83201705	83201905	0.120000	chr6	119079400	119079600	0.375000
chr9	97781908	97782108	0.460000	chr6	119098000	119098200	0.485000
chr7	143777650	143777850	0.380000	chr6	119110800	119111000	0.405000
chr5	31923499	31923899	0.422500	chr6	119113000	119113400	0.502500
chr3	166686196	166686596	0.375000	chr6	119114000	119114400	0.395000
chr14	63179758	63179958	0.390000	chr6	11911600	11911800	0.395000
chr5	26538438	26538638	0.415000	chr6	119117000	119117200	0.460000
chr2	192718482	192718882	0.330000	chr6	119120000	119120400	0.367500
chr12	29780112	29780312	0.390000	chr6	119128400	119128600	0.400000
chr14	17088654	17088854	0.410000	chr6	119129400	119129600	0.425000
chr22	30989852	30990052	0.425000	chr6	119137600	119137800	0.460000
chr17	68915652	68916052	0.377500	chr6	119139200	119139600	0.427500
chr1	16493949	16494149	0.490000	chr6	119145200	119145400	0.510000
chr1	5368677	5368877	0.445000	chr6	119147400	119147600	0.470000
chr1	222676696	222676896	0.435000	chr6	119148600	119148800	0.440000
chr8	58235975	58236575	0.356667	chr6	119173400	119174000	0.418333
chrX	59262560	59262760	0.365000	chr6	119180000	119180200	0.400000
chr12	41829825	41830025	0.415000	chr6	11918000	11918200	0.555000
chr17	66774755	66775355	0.455000	chr6	11918600	11919200	0.473333
chr8	70358135	70358335	0.310000	chr6	119192400	119192600	0.365000
chr14	45618345	45618545	0.415000	chr6	119196800	119197000	0.435000
chrX	75813566	75813766	0.340000	chr6	11920600	11920800	0.450000
chr2	16089187	16089387	0.510000	chr6	11921200	11921400	0.600000
chr22	10598580	10599580	0.385000	chr6	119216000	119217000	0.400000
chr1	233650283	233650483	0.410000	chr6	119255600	119255800	0.465000
chr5	60334878	60335078	0.370000	chr6	119257200	119257400	0.395000
chr16	54943834	54944034	0.360000	chr6	119259200	119259400	0.375000
chr5	149578930	149579130	0.385000	chr6	119267600	119267800	0.415000
chr1	199654161	199654361	0.370000	chr6	119268400	119268600	0.410000
chr2	234798846	234799046	0.405000	chr6	119280200	119280400	0.425000
chr21	20233180	20233380	0.355000	chr6	119281400	119281600	0.480000
chr6	89325588	89325788	0.245000	chr6	119283000	119283200	0.375000
chr2	118833574	118833774	0.450000	chr6	119285000	119285200	0.470000
chr14	88083832	88084432	0.413333	chr6	119303200	119303800	0.420000
chr9	31478845	31479445	0.356667	chr6	119306400	119307000	0.418333
chr15	15147258	15147658	0.000000	chr6	119308200	119308600	0.370000
chr5	35787214	35787414	0.415000	chr6	119310800	119311000	0.460000
chr8	24153999	24154599	0.358333	chr6	119311600	119312200	0.460000
chr1	48809498	48810298	0.427500	chr6	11931200	11932000	0.472500
chr19	31342895	31343095	0.435000	chr6	119313000	119313200	0.495000
chr6	90065391	90065991	0.413333	chr6	119314000	119314600	0.448333
chr8	75945451	75945651	0.330000	chr6	119315000	119315200	0.410000
chr9	9105044	9105244	0.355000	chr6	119315800	119316000	0.370000
chr3	170679435	170679635	0.320000	chr6	119318400	119318600	0.360000
chr4	27199505	27199705	0.355000	chr6	119319800	119320000	0.425000
chrX	62828166	62828366	0.400000	chr6	119322200	119322400	0.430000
chr6	10809470	10809870	0.392500	chr6	119322800	119323200	0.415000
chr18	26211176	26211776	0.330000	chr6	119323600	119324200	0.393333
chr1	195466496	195466696	0.395000	chr6	119324800	119325000	0.500000
chr12	71416657	71417057	0.422500	chr6	119326000	119326400	0.530000
chr13	81024274	81024474	0.430000	chr6	119326800	119327000	0.435000
chr6	151632240	151632440	0.375000	chr6	119328400	119328600	0.380000
chr16	21965779	21965979	0.425000	chr6	119329000	119329200	0.465000
chr14	70321517	70321917	0.365000	chr6	119329800	119330200	0.440000
chr7	4540559	4540759	0.475000	chr6	119330800	119331000	0.480000
chr10	26562906	26563106	0.345000	chr6	119333800	119334000	0.395000
chr15	35379796	35379996	0.365000	chr6	119335800	119336000	0.395000
chr4	105900167	105900367	0.400000	chr6	119340200	119340400	0.505000
chr2	205309715	205309915	0.390000	chr6	119340800	119341000	0.400000
chr4	86961772	86961972	0.425000	chr6	119343200	119343400	0.430000
chr1	11589261	11589461	0.420000	chr6	119343800	119344000	0.425000
chr1	108819575	108819775	0.440000	chr6	119344400	119344600	0.495000
chr3	133127164	133127364	0.330000	chr6	119345000	119345200	0.470000
chr2	228890417	228890817	0.365000	chr6	119346400	119346800	0.397500
chr2	240845818	240848418	0.508077	chr6	119347400	119350000	0.615000
chrX	129122331	129123131	0.370000	chr6	119350400	119351200	0.371250
chr2	38260097	38260497	0.367500	chr6	119351800	119352200	0.357500
chr11	15263375	15263575	0.305000	chr6	119355200	119355400	0.345000
chr13	24911488	24911688	0.540000	chr6	11938600	11938800	0.545000
chr2	225540488	225540688	0.395000	chr6	119395200	119395400	0.460000
chr4	188440558	188440958	0.385000	chr6	11942200	11942600	0.442500
chr7	91437920	91438120	0.320000	chr6	119436600	119436800	0.375000
chr4	112972184	112972384	0.455000	chr6	119443000	119443200	0.480000
chrX	104218394	104218794	0.380000	chr6	119444000	119444400	0.450000
chr12	16182826	16183026	0.410000	chr6	119445200	119445400	0.420000
chr6	7734072	7734472	0.410000	chr6	119446000	119446400	0.435000
chr10	126302483	126302683	0.415000	chr6	119449400	119449600	0.445000
chr18	2134116	2134316	0.345000	chr6	119459600	119459800	0.380000
chr1	94299050	94299250	0.350000	chr6	11947200	11947400	0.445000
chr3	125353561	125353761	0.405000	chr6	119476600	119476800	0.410000
chr9	69791051	69791451	0.367500	chr6	119480200	119480600	0.377500
chr20	45606986	45607186	0.360000	chr6	119483000	119483200	0.410000
chr9	58515494	58515894	0.000000	chr6	119498000	119498400	0.350000
chr3	171781932	171782132	0.375000	chr6	119510400	119510600	0.430000
chr12	104698584	104698784	0.380000	chr6	119523600	119523800	0.395000
chr18	14215876	14216276	0.335000	chr6	119535400	119535800	0.412500
chr8	57308995	57309195	0.440000	chr6	119536800	119537000	0.515000
chr15	31003147	31003347	0.335000	chr6	119542200	119542400	0.340000
chr1	45565850	45566250	0.487500	chr6	119566800	119567200	0.492500
chr6	114313171	114313371	0.380000	chr6	119575800	119576000	0.495000
chr3	114269522	114269722	0.375000	chr6	119590200	119590400	0.410000
chr7	48136268	48136468	0.405000	chr6	119612600	119612800	0.445000
chr1	151358943	151359143	0.420000	chr6	119627400	119627600	0.435000
chr1	109143503	109144103	0.390000	chr6	119628000	119628600	0.423333
chrX	7830616	7830816	0.415000	chr6	119629200	119629400	0.495000
chrX	107614468	107614668	0.385000	chr6	119637800	119638000	0.415000
chr15	39461916	39462116	0.410000	chr6	119644000	119644200	0.425000
chr3	86374531	86374931	0.242500	chr6	119669200	119669600	0.315000
chr7	96196702	96196902	0.430000	chr6	11968200	11968400	0.515000
chr2	157415425	157415625	0.340000	chr6	119720200	119720400	0.450000
chr10	19464059	19464259	0.355000	chr6	119728000	119728200	0.500000
chr14	16556620	16557020	0.405000	chr6	119742200	119742600	0.432500
chr13	17858850	17859050	0.375000	chr6	119749400	119749600	0.385000
chr12	67850687	67850887	0.460000	chr6	11975600	11975800	0.500000
chr1	248448868	248449068	0.350000	chr6	119760200	119760400	0.405000
chr16	75649646	75649846	0.400000	chr6	119768200	119768400	0.410000
chr10	96951057	96951457	0.317500	chr6	11978400	11978800	0.357500
chr19	23614906	23615106	0.450000	chr6	119830600	119830800	0.540000
chr10	5580430	5580630	0.295000	chr6	119856200	119856400	0.415000
chr1	213569064	213569264	0.535000	chr6	119966600	119966800	0.540000
chr5	122702129	122702329	0.350000	chr6	119978400	119978600	0.370000
chr12	80520294	80520494	0.305000	chr6	119986000	119986200	0.445000
chr12	54522629	54522829	0.445000	chr6	119987000	119987200	0.560000
chr18	26885047	26885247	0.425000	chr6	120056200	120056400	0.520000
chr9	78410249	78410849	0.540000	chr6	12008600	12009200	0.651667
chr5	76101577	76101777	0.295000	chr6	12010000	12010200	0.305000
chr4	189848145	189848545	0.417500	chr6	12011200	12011600	0.705000
chr3	193720663	193720863	0.535000	chr6	12012400	12012600	0.755000
chrX	98881057	98881257	0.605000	chr6	12013000	12013200	0.715000
chrX	149412692	149412892	0.525000	chr6	120147600	120147800	0.535000
chr1	188980668	188980868	0.495000	chr6	12017400	12017600	0.505000
chr10	129217847	129218447	0.380000	chr6	120198000	120198600	0.393333
chr15	94167873	94168073	0.500000	chr6	12020400	12020600	0.550000
chr2	226024309	226024709	0.440000	chr6	12021200	12021600	0.452500
chr16	59746518	59747118	0.403333	chr6	12022600	12023200	0.408333
chr3	177932819	177933419	0.330000	chr6	12024400	12025000	0.406667
chr3	3762542	3762742	0.365000	chr6	12033400	12033600	0.420000
chr11	18711316	18711516	0.425000	chr6	12034400	12034600	0.470000
chr16	32548649	32549049	0.347500	chr6	120378600	120379000	0.360000
chr12	49746025	49746225	0.445000	chr6	12040000	12040200	0.470000
chr17	56251739	56252139	0.367500	chr6	12045000	12045400	0.462500
chr4	6485383	6485583	0.330000	chr6	12047400	12047600	0.590000
chr3	80755852	80756252	0.400000	chr6	120492600	120493000	0.442500
chr3	189904013	189904613	0.410000	chr6	12049400	12050000	0.360000
chr13	31350845	31351045	0.390000	chr6	12052000	12052200	0.400000
chr4	108059316	108059516	0.400000	chr6	120530000	120530200	0.350000
chr13	1913164	1913364	0.000000	chr6	12058200	12058400	0.300000
chr11	18274679	18275079	0.507500	chr6	12060800	12061200	0.520000
chr19	25789113	25789313	0.375000	chr6	12065800	12066000	0.470000
chr18	15304230	15304430	0.375000	chr6	12069000	12069200	0.390000
chrX	30912455	30912655	0.450000	chr6	12075000	12075200	0.450000
chr18	39739050	39739250	0.315000	chr6	12076600	12076800	0.490000
chr13	993784	994584	0.000000	chr6	120875800	120876600	0.313750
chr18	71162876	71163076	0.275000	chr6	120938200	120938400	0.300000
chr12	61280500	61280700	0.325000	chr6	120938800	120939000	0.350000
chr12	66136455	66136655	0.420000	chr6	120944400	120944600	0.465000
chr4	133817487	133817687	0.375000	chr6	120951400	120951600	0.380000
chr2	158044586	158044786	0.360000	chr6	12102400	12102600	0.380000
chr6	18450890	18451290	0.335000	chr6	12103200	12103600	0.392500
chr5	145163797	145163997	0.400000	chr6	121055600	121055800	0.425000
chr9	31098484	31098684	0.300000	chr6	121081600	121081800	0.310000
chrY	18515128	18515328	0.400000	chr6	12110600	12110800	0.405000
chrX	87763212	87763612	0.455000	chr6	12112800	12113200	0.550000
chr19	19302353	19302553	0.470000	chr6	12114000	12114200	0.495000
chr10	35895366	35895566	0.380000	chr6	121157400	121157600	0.400000
chr5	95501276	95501676	0.357500	chr6	12119200	12119600	0.442500
chr6	107336924	107337124	0.375000	chr6	121235600	121235800	0.490000
chr9	102727209	102727409	0.385000	chr6	121257800	121258000	0.450000
chr2	235789267	235789667	0.322500	chr6	12126000	12126400	0.357500
chr3	20668822	20669022	0.350000	chr6	121297800	121298000	0.375000
chr15	3038422	3038822	0.000000	chr6	121306000	121306400	0.322500
chr20	16665602	16665802	0.335000	chr6	121319400	121319600	0.415000
chr11	90404171	90404571	0.430000	chr6	121330600	121331000	0.437500
chr4	47541324	47541924	0.371667	chr6	121333200	121333800	0.395000
chr11	68224197	68224797	0.545000	chr6	121334400	121335000	0.575000
chr12	76008441	76008641	0.355000	chr6	121335400	121335600	0.450000
chr2	76187241	76187441	0.280000	chr6	121344600	121344800	0.365000
chr10	56560370	56560570	0.350000	chr6	12137600	12137800	0.365000
chr5	178135097	178135497	0.490000	chr6	12138400	12138800	0.522500
chr5	18092147	18092347	0.400000	chr6	121400800	121401000	0.460000
chr17	16400593	16400793	0.475000	chr6	121415600	121415800	0.500000
chr14	53056362	53056562	0.435000	chr6	121437000	121437200	0.585000
chr4	78990372	78990572	0.385000	chr6	12149800	12150000	0.430000
chr4	135746384	135746584	0.375000	chr6	121573600	121573800	0.405000
chr12	101405338	101405538	0.350000	chr6	121585000	121585200	0.395000
chr16	6499725	6499925	0.430000	chr6	12163200	12163400	0.465000
chr12	57100202	57100402	0.410000	chr6	121645200	121645400	0.445000
chr5	149996880	149997280	0.377500	chr6	121651400	121651800	0.380000
chr13	30923974	30924374	0.377500	chr6	121666800	121667200	0.382500
chr10	75952808	75953008	0.540000	chr6	121686600	121686800	0.725000
chr1	175205426	175205626	0.355000	chr6	121688600	121688800	0.395000
chr1	186170966	186171166	0.415000	chr6	12170800	12171000	0.430000
chr12	6932151	6932351	0.455000	chr6	121729200	121729400	0.515000
chr8	131520866	131521066	0.475000	chr6	121780400	121780600	0.560000
chr1	234039100	234039300	0.425000	chr6	12182800	12183000	0.445000
chr6	86581791	86581991	0.460000	chr6	121839000	121839200	0.530000
chr12	68104790	68104990	0.405000	chr6	121849600	121849800	0.490000
chr1	147946712	147946912	0.390000	chr6	121890600	121890800	0.410000
chr11	134206724	134206924	0.395000	chr6	121959600	121959800	0.410000
chr12	21832535	21832735	0.365000	chr6	122033600	122033800	0.420000
chr1	83063602	83064002	0.437500	chr6	12208200	12208600	0.490000
chr5	110761409	110761609	0.430000	chr6	122280400	122280600	0.665000
chrX	13181141	13181341	0.495000	chr6	122281000	122281200	0.520000
chrX	141408824	141409024	0.390000	chr6	12232400	12232600	0.435000
chr4	162896394	162896994	0.383333	chr6	12233800	12234400	0.473333
chr1	121353895	121354095	0.365000	chr6	12235400	12235600	0.405000
chr16	78406864	78407264	0.447500	chr6	122364000	122364400	0.530000
chr22	45759705	45760105	0.470000	chr6	122366000	122366400	0.492500
chr1	39008830	39009030	0.450000	chr6	122381600	122381800	0.485000
chr7	8272085	8272685	0.401667	chr6	122393200	122393800	0.490000
chr22	31358348	31359148	0.498750	chr6	122399400	122400200	0.698750
chr3	163776196	163776396	0.335000	chr6	122400600	122400800	0.395000
chr4	129756332	129756732	0.382500	chr6	122405400	122405800	0.380000
chr1	173032519	173032719	0.365000	chr6	122407800	122408000	0.475000
chr7	140848923	140849523	0.348333	chr6	122408800	122409400	0.350000
chrX	59074284	59074684	0.417500	chr6	12241800	12242200	0.430000
chr7	86056010	86056210	0.360000	chr6	122426400	122426600	0.455000
chr1	240686740	240686940	0.340000	chr6	122427600	122427800	0.330000
chr2	61867062	61867462	0.360000	chr6	122431800	122432200	0.417500
chr5	96310094	96310294	0.330000	chr6	122455200	122455400	0.465000
chr15	53792780	53792980	0.460000	chr6	122471200	122471400	0.505000
chr4	161532047	161532247	0.500000	chr6	122471800	122472000	0.570000
chr14	52180693	52180893	0.410000	chr6	122476200	122476400	0.280000
chr2	142513067	142513267	0.535000	chr6	122482000	122482200	0.590000
chr8	141190043	141190243	0.415000	chr6	122482800	122483000	0.500000
chr20	34517065	34517265	0.350000	chr6	122485000	122485200	0.395000
chr9	121531316	121531516	0.415000	chr6	122492000	122492200	0.445000
chr9	93967929	93968129	0.495000	chr6	122495600	122495800	0.505000
chr2	125052706	125052906	0.430000	chr6	122498200	122498400	0.505000
chr2	102832926	102833126	0.425000	chr6	122530600	122530800	0.450000
chr5	56041031	56041231	0.520000	chr6	122542800	122543000	0.615000
chr6	4161314	4161514	0.505000	chr6	122563400	122563600	0.525000
chr1	121779970	121780570	0.423333	chr6	122568800	122569400	0.515000
chr9	102206122	102206322	0.395000	chr6	122600200	122600400	0.470000
chr9	21562436	21562636	0.250000	chr6	122609600	122609800	0.355000
chr16	51140002	51140602	0.590000	chr6	122610400	122611000	0.635000
chr8	10226136	10226536	0.452500	chr6	12261600	12262000	0.477500
chr2	102442833	102443033	0.375000	chr6	12265800	12266000	0.410000
chr3	26851146	26851346	0.430000	chr6	12266600	12266800	0.540000
chr21	10488382	10488582	0.300000	chr6	122673400	122673600	0.335000
chr11	83830486	83830686	0.350000	chr6	12269200	12269400	0.345000
chr19	34930253	34930453	0.375000	chr6	122710200	122710400	0.405000
chr1	238826981	238827181	0.385000	chr6	122712400	122712600	0.390000
chr10	104115364	104115564	0.360000	chr6	122713200	122713400	0.415000
chr4	48824653	48824853	0.425000	chr6	122714200	122714400	0.470000
chr2	188908860	188909060	0.445000	chr6	122717400	122717600	0.460000
chr18	24696370	24696770	0.365000	chr6	122726600	122727000	0.412500
chr11	21219641	21219841	0.345000	chr6	122731000	122731200	0.350000
chrX	98002497	98002697	0.315000	chr6	122740200	122740400	0.350000
chr8	127191525	127191725	0.420000	chr6	122741000	122741200	0.430000
chr2	12540836	12541036	0.335000	chr6	122744400	122744600	0.415000
chr10	129867707	129867907	0.540000	chr6	122747600	122747800	0.565000
chr4	120984688	120984888	0.395000	chr6	122751400	122751600	0.410000
chr5	50852705	50852905	0.420000	chr6	12275200	12275400	0.495000
chrX	13574759	13574959	0.395000	chr6	122752600	122752800	0.405000
chr11	51715423	51715623	0.375000	chr6	122754200	122754400	0.395000
chr7	54605786	54606186	0.285000	chr6	122759000	122759400	0.372500
chr17	53760092	53760492	0.402500	chr6	122770800	122771200	0.405000
chr16	72296789	72296989	0.355000	chr6	12277400	12277600	0.370000
chr14	100324359	100325159	0.557500	chr6	122789200	122790000	0.658750
chrX	55711473	55712273	0.432500	chr6	122790400	122791200	0.440000
chr2	20834401	20834601	0.355000	chr6	122839600	122839800	0.440000
chr8	11103563	11103763	0.400000	chr6	122848000	122848200	0.450000
chr10	23563727	23563927	0.275000	chr6	12286400	12286600	0.340000
chr9	35190205	35190405	0.420000	chr6	122869600	122869800	0.440000
chr6	23565950	23566150	0.445000	chr6	12287400	12287600	0.540000
chr12	93393411	93393811	0.380000	chr6	122878800	122879200	0.400000
chr3	97010582	97010782	0.400000	chr6	12289400	12289600	0.470000
chr3	63287419	63287619	0.465000	chr6	12290200	12290400	0.530000
chr2	163242979	163243179	0.335000	chr6	122984400	122984600	0.425000
chr9	42574556	42575156	0.470000	chr6	122996200	122996800	0.678333
chr4	171178171	171178371	0.400000	chr6	123276600	123276800	0.420000
chr9	128512448	128512648	0.365000	chr6	123300000	123300200	0.355000
chr2	133668498	133668698	0.255000	chr6	12332600	12332800	0.360000
chr12	27442363	27442563	0.360000	chr6	123338400	123338600	0.500000
chr5	408788	408988	0.340000	chr6	123347200	123347400	0.330000
chr8	44242226	44242626	0.387500	chr6	123352200	123352600	0.402500
chr1	212073380	212073580	0.330000	chr6	123378600	123378800	0.365000
chrX	113317250	113317450	0.340000	chr6	123380400	123380600	0.440000
chr21	19896421	19896621	0.370000	chr6	123416000	123416200	0.385000
chr1	85002091	85002491	0.400000	chr6	12343200	12343600	0.442500
chr6	50375545	50375745	0.320000	chr6	123530000	123530200	0.390000
chr21	21758773	21758973	0.445000	chr6	12357400	12357600	0.485000
chr13	50298870	50299270	0.355000	chr6	12359000	12359400	0.392500
chrX	121517927	121518327	0.245000	chr6	123629400	123629800	0.355000
chr18	37180301	37180701	0.340000	chr6	12363600	12364000	0.365000
chr14	46683360	46683560	0.310000	chr6	123655600	123655800	0.365000
chr7	21319696	21319896	0.415000	chr6	12365800	12366000	0.425000
chr1	23453543	23453943	0.510000	chr6	12369800	12370200	0.522500
chr2	92458069	92458269	0.395000	chr6	123716200	123716400	0.440000
chr2	218510264	218510464	0.300000	chr6	123777600	123777800	0.340000
chr7	56275142	56275342	0.400000	chr6	123802600	123802800	0.555000
chr4	82446158	82447158	0.503000	chr6	123803200	123804200	0.751000
chr5	15182365	15182565	0.270000	chr6	123829400	123829600	0.415000
chr20	9747090	9747290	0.435000	chr6	123839000	123839200	0.510000
chr16	48642213	48642413	0.295000	chr6	123841400	123841600	0.370000
chr8	117021006	117021206	0.355000	chr6	123844200	123844400	0.365000
chr4	161567757	161567957	0.355000	chr6	123863000	123863200	0.420000
chr14	3055602	3056202	0.000000	chr6	123888800	123889400	0.411667
chr6	152620469	152620669	0.315000	chr6	123897000	123897200	0.370000
chr1	105600430	105600630	0.285000	chr6	123904400	123904600	0.385000
chr2	70147916	70148116	0.350000	chr6	123910000	123910200	0.340000
chr10	74266886	74267086	0.330000	chr6	123925400	123925600	0.370000
chr5	48204383	48204783	0.395000	chr6	123945400	123945800	0.412500
chr7	1972391	1972591	0.425000	chr6	123966000	123966200	0.470000
chr13	96020716	96020916	0.410000	chr6	123990400	123990600	0.415000
chr5	156310892	156311092	0.430000	chr6	124026800	124027000	0.460000
chr1	79771925	79772125	0.345000	chr6	124040800	124041000	0.370000
chr2	176936954	176937154	0.370000	chr6	124054200	124054400	0.405000
chr3	111146939	111147139	0.280000	chr6	124065800	124066000	0.270000
chr21	26016442	26016642	0.365000	chr6	12424000	12424200	0.365000
chr10	104501069	104501269	0.305000	chr6	124285200	124285400	0.365000
chr1	196016694	196017094	0.275000	chr6	12436200	12436600	0.332500
chr3	161990147	161990347	0.360000	chr6	12441200	12441400	0.420000
chr19	27828950	27829150	0.330000	chr6	124423800	124424000	0.340000
chr2	190207613	190208213	0.395000	chr6	12442400	12443000	0.401667
chr2	234882770	234882970	0.350000	chr6	124434600	124434800	0.350000
chr6	138091314	138091514	0.340000	chr6	124443600	124443800	0.365000
chr7	79100202	79100402	0.355000	chr6	124447000	124447200	0.395000
chr6	1440547	1440747	0.410000	chr6	12449600	12449800	0.470000
chr11	56267773	56267973	0.410000	chr6	124539200	124539400	0.350000
chrX	145907608	145908008	0.292500	chr6	124540200	124540600	0.315000
chr8	2941627	2941827	0.325000	chr6	124541200	124541400	0.350000
chr3	145111770	145111970	0.415000	chr6	124560200	124560400	0.470000
chr12	126897856	126898056	0.470000	chr6	124722600	124722800	0.525000
chr6	145640409	145640609	0.365000	chr6	124761400	124761600	0.395000
chr4	160580666	160580866	0.400000	chr6	124765400	124765600	0.460000
chr11	10395200	10395400	0.470000	chr6	124796000	124796200	0.500000
chr18	56768451	56768851	0.342500	chr6	124819400	124819800	0.377500
chr8	67027280	67027480	0.340000	chr6	12482800	12483000	0.320000
chr4	47838364	47838564	0.395000	chr6	12483800	12484000	0.470000
chr14	34271325	34271525	0.360000	chr6	124883200	124883400	0.365000
chr4	119164152	119164552	0.390000	chr6	124888800	124889200	0.405000
chr2	174223148	174223348	0.305000	chr6	12491000	12491200	0.390000
chr18	33044710	33044910	0.360000	chr6	124949800	124950000	0.425000
chr5	162423087	162423287	0.430000	chr6	124955400	124955600	0.595000
chr15	9843918	9844518	0.000000	chr6	124960800	124961400	0.341667
chr4	61778552	61781352	0.399286	chr6	124961800	124964600	0.600000
chr6	88813588	88813788	0.385000	chr6	124965600	124965800	0.445000
chr8	36766413	36766613	0.435000	chr6	124981600	124981800	0.475000
chr3	91254498	91254698	0.000000	chr6	124986200	124986400	0.380000
chr1	172957028	172957228	0.400000	chr6	125004400	125004600	0.435000
chr12	39994320	39994520	0.380000	chr6	125013400	125013600	0.435000
chr4	23808377	23808977	0.346667	chr6	125014000	125014600	0.380000
chr10	70566354	70566554	0.490000	chr6	125022400	125022600	0.510000
chr10	35816479	35816679	0.370000	chr6	125024800	125025000	0.380000
chr12	51768423	51768823	0.392500	chr6	12504400	12504800	0.397500
chr3	172564344	172564544	0.270000	chr6	12505600	12505800	0.440000
chr2	136879053	136879253	0.355000	chr6	125066200	125066400	0.435000
chr7	25831002	25831402	0.387500	chr6	125067000	125067400	0.440000
chr16	24309010	24309210	0.410000	chr6	125078600	125078800	0.445000
chr5	18448726	18448926	0.370000	chr6	125082400	125082600	0.370000
chr9	43469738	43469938	0.385000	chr6	125083200	125083400	0.425000
chrX	39364951	39365151	0.390000	chr6	125086800	125087000	0.430000
chr11	70895212	70895412	0.580000	chr6	125099800	125100000	0.700000
chr13	45029371	45029571	0.385000	chr6	125101800	125102000	0.465000
chr17	48979306	48979706	0.435000	chr6	125104400	125104800	0.452500
chr17	61262824	61263024	0.510000	chr6	125113000	125113200	0.580000
chr15	8515008	8515208	0.000000	chr6	125114400	125114600	0.305000
chr1	122258070	122258270	0.405000	chr6	125124400	125124600	0.560000
chr1	198729343	198729543	0.490000	chr6	125153600	125153800	0.635000
chr10	80320898	80321898	0.464000	chr6	125154200	125155200	0.584000
chr1	231143135	231143735	0.346667	chr6	125157400	125158000	0.403333
chr6	29438847	29439047	0.380000	chr6	12516200	12516400	0.450000
chr1	23622778	23622978	0.445000	chr6	125169600	125169800	0.525000
chrX	88525968	88526168	0.400000	chr6	125170400	125170600	0.410000
chr1	163980789	163980989	0.335000	chr6	125173800	125174000	0.400000
chr18	69312282	69312482	0.300000	chr6	125174800	125175000	0.415000
chr4	15662115	15662315	0.455000	chr6	125192400	125192600	0.480000
chr6	136557153	136557353	0.305000	chr6	125195000	125195200	0.395000
chr1	222618999	222619399	0.495000	chr6	125197800	125198200	0.510000
chr3	31830204	31830404	0.455000	chr6	125202000	125202200	0.480000
chr8	38370042	38370242	0.425000	chr6	125203600	125203800	0.485000
chr5	120490813	120491413	0.445000	chr6	125245400	125246000	0.533333
chr2	36510803	36511003	0.370000	chr6	125258800	125259000	0.385000
chr16	10810110	10810310	0.430000	chr6	125262000	125262200	0.475000
chr8	139361518	139361718	0.495000	chr6	125264600	125264800	0.500000
chr20	50070276	50070476	0.455000	chr6	125268000	125268200	0.480000
chrX	132653753	132653953	0.445000	chr6	125269600	125269800	0.475000
chr6	145114183	145114383	0.325000	chr6	125275800	125276000	0.360000
chr16	19209529	19209729	0.495000	chr6	125280400	125280600	0.565000
chr8	105306925	105307325	0.377500	chr6	125293600	125294000	0.460000
chr2	139214441	139215041	0.413333	chr6	125299400	125300000	0.425000
chrX	64548426	64548626	0.400000	chr6	125300400	125300600	0.425000
chr10	40724512	40724712	0.400000	chr6	125301000	125301200	0.405000
chr12	111023435	111024035	0.513333	chr6	125301600	125302200	0.693333
chr3	58490538	58491138	0.375000	chr6	125302600	125303200	0.386667
chrX	9418606	9418806	0.500000	chr6	125303600	125303800	0.525000
chr8	47427250	47427650	0.357500	chr6	125307400	125307800	0.392500
chr18	26578950	26579150	0.370000	chr6	125311200	125311400	0.430000
chr17	80033047	80033247	0.365000	chr6	125314200	125314400	0.485000
chr18	77903446	77903646	0.320000	chr6	12533800	12534000	0.315000
chr17	18538739	18538939	0.420000	chr6	125346200	125346400	0.515000
chr9	12600890	12601290	0.307500	chr6	125347000	125347400	0.357500
chr22	44905103	44905303	0.485000	chr6	125357600	125357800	0.530000
chr10	121591930	121592330	0.415000	chr6	125363400	125363800	0.655000
chr8	126267186	126267386	0.450000	chr6	125377800	125378000	0.455000
chr3	5693427	5693627	0.460000	chr6	125387800	125388000	0.505000
chr5	162682653	162682853	0.385000	chr6	125392400	125392600	0.415000
chr18	44074151	44074351	0.320000	chr6	125393600	125393800	0.395000
chr15	72184986	72185386	0.382500	chr6	125433000	125433400	0.427500
chr5	109263916	109264116	0.425000	chr6	125512800	125513000	0.495000
chr6	1675078	1675278	0.425000	chr6	125528800	125529000	0.595000
chr1	229974222	229974422	0.425000	chr6	125547000	125547200	0.530000
chr8	136407302	136407502	0.380000	chr6	125587800	125588000	0.485000
chr12	23807659	23808059	0.472500	chr6	125598400	125598800	0.482500
chr4	32802835	32803035	0.475000	chr6	125644400	125644600	0.730000
chr15	54797176	54797376	0.370000	chr6	125732600	125732800	0.475000
chr12	71150868	71151068	0.390000	chr6	125742600	125742800	0.395000
chr6	7316239	7316439	0.450000	chr6	125747000	125747200	0.460000
chr9	132353762	132355962	0.596818	chr6	125747600	125749800	0.647273
chr2	58975948	58976148	0.375000	chr6	125750400	125750600	0.455000
chr5	3802274	3802874	0.458333	chr6	125759200	125759800	0.650000
chr4	46209991	46210791	0.372500	chr6	125769400	125770200	0.391250
chr11	36138668	36138868	0.465000	chr6	125771400	125771600	0.505000
chr6	23502927	23503727	0.403750	chr6	125780400	125781200	0.452500
chr9	116329299	116329499	0.280000	chr6	125781600	125781800	0.370000
chr6	140240028	140240828	0.336250	chr6	125782200	125783000	0.357500
chr4	34910497	34910697	0.385000	chr6	125789200	125789400	0.450000
chr8	72440117	72440317	0.510000	chr6	125789800	125790000	0.515000
chr2	85382242	85382642	0.492500	chr6	125790600	125791000	0.767500
chr10	87946446	87946646	0.455000	chr6	125791600	125791800	0.485000
chrX	55938659	55938859	0.365000	chr6	125794000	125794200	0.390000
chr1	78865600	78865800	0.320000	chr6	125798800	125799000	0.305000
chr2	167106309	167106509	0.325000	chr6	125803200	125803400	0.385000
chr5	16157456	16157656	0.395000	chr6	125804400	125804600	0.410000
chr12	103797610	103797810	0.415000	chr6	125807000	125807200	0.440000
chr11	6073930	6074130	0.460000	chr6	125808200	125808400	0.530000
chrX	16224373	16224573	0.435000	chr6	125811400	125811600	0.465000
chr1	178743704	178743904	0.305000	chr6	125812400	125812600	0.420000
chr9	83185326	83185526	0.410000	chr6	125822000	125822200	0.420000
chr11	98795210	98795410	0.370000	chr6	125829600	125829800	0.380000
chr6	25327243	25327443	0.395000	chr6	125831800	125832000	0.405000
chr3	108064643	108064843	0.365000	chr6	125834400	125834600	0.390000
chr8	86729957	86730157	0.440000	chr6	125835600	125835800	0.495000
chr1	182888633	182888833	0.400000	chr6	125843800	125844000	0.405000
chr1	10909086	10909286	0.525000	chr6	125858800	125859000	0.530000
chr6	118905628	118905828	0.355000	chr6	125859800	125860000	0.370000
chrX	96025371	96025571	0.340000	chr6	12587200	12587400	0.405000
chr8	49867622	49867822	0.375000	chr6	125872200	125872400	0.435000
chr18	4586058	4586258	0.330000	chr6	125884400	125884600	0.345000
chr7	124738588	124738788	0.415000	chr6	125886200	125886400	0.485000
chrY	46825507	46825707	0.000000	chr6	125889400	125889600	0.455000
chr8	103919170	103919370	0.450000	chr6	125905000	125905200	0.480000
chr6	76773808	76774008	0.520000	chr6	125906600	125906800	0.530000
chr4	77166257	77166457	0.350000	chr6	125910600	125910800	0.375000
chr15	78031480	78031680	0.375000	chr6	125919200	125919400	0.440000
chr5	80215478	80215678	0.380000	chr6	125923400	125923600	0.430000
chr13	101124634	101125034	0.382500	chr6	125924200	125924600	0.412500
chr8	138443920	138444120	0.375000	chr6	125944000	125944200	0.385000
chr11	58129589	58129789	0.455000	chr6	125944600	125944800	0.470000
chr4	58469249	58469449	0.340000	chr6	125945400	125945600	0.345000
chr8	66578333	66578533	0.350000	chr6	125946400	125946600	0.420000
chr12	14305421	14305621	0.505000	chr6	125947000	125947200	0.515000
chrX	81228793	81228993	0.350000	chr6	125947800	125948000	0.390000
chr3	92537468	92537868	0.372500	chr6	125948400	125948800	0.380000
chr8	108611789	108611989	0.400000	chr6	125950400	125950600	0.480000
chr5	116746455	116747055	0.386667	chr6	125953200	125953800	0.596667
chr2	40397326	40397526	0.405000	chr6	12595400	12595600	0.445000
chr11	90635959	90636559	0.400000	chr6	125954600	125955200	0.413333
chr12	41954129	41954929	0.417500	chr6	125956600	125957400	0.672500
chr14	35904023	35904223	0.375000	chr6	125958000	125958200	0.445000
chr16	55974262	55974462	0.395000	chr6	125963200	125963400	0.400000
chr2	151272078	151272278	0.280000	chr6	125965200	125965400	0.365000
chr6	20664099	20664499	0.362500	chr6	125969800	125970200	0.357500
chr21	16066785	16066985	0.290000	chr6	125974400	125974600	0.315000
chr13	102260903	102261103	0.435000	chr6	125985600	125985800	0.480000
chr2	238690199	238690399	0.595000	chr6	125986400	125986600	0.645000
chr7	108784000	108785800	0.286667	chr6	125988200	125990000	0.421667
chrY	22886631	22886831	0.405000	chr6	12599000	12599200	0.425000
chr5	176744933	176745133	0.370000	chr6	125996000	125996200	0.445000
chr8	108004126	108004326	0.380000	chr6	126033800	126034000	0.415000
chr3	131927738	131927938	0.365000	chr6	126040800	126041000	0.475000
chr15	78033690	78033890	0.320000	chr6	126053200	126053400	0.455000
chr12	17363891	17364091	0.430000	chr6	126054400	126054600	0.465000
chr4	168846924	168847124	0.370000	chr6	126055000	126055200	0.490000
chr9	26902091	26902291	0.460000	chr6	126056800	126057000	0.510000
chr8	93367044	93367444	0.415000	chr6	12605800	12606200	0.445000
chr20	11611355	11611555	0.355000	chr6	126060400	126060600	0.550000
chr18	79182719	79182919	0.430000	chr6	126065200	126065400	0.490000
chr6	69770018	69770418	0.480000	chr6	126066000	126066400	0.510000
chr7	121386387	121386587	0.415000	chr6	126075800	126076000	0.480000
chr8	130484794	130484994	0.425000	chr6	126077400	126077600	0.430000
chr13	85031753	85031953	0.325000	chr6	12608400	12608600	0.350000
chr17	8850642	8850842	0.335000	chr6	126086600	126086800	0.360000
chr1	39148149	39148349	0.355000	chr6	126104200	126104400	0.480000
chr6	36184277	36184477	0.440000	chr6	126110000	126110200	0.475000
chr3	106048383	106048583	0.410000	chr6	126111000	126111200	0.465000
chr9	78144563	78144763	0.365000	chr6	126112400	126112600	0.410000
chr11	63228500	63228700	0.395000	chr6	126118200	126118400	0.405000
chr14	59899211	59899611	0.332500	chr6	126123400	126123800	0.352500
chr6	49198720	49198920	0.365000	chr6	126127800	126128000	0.390000
chr2	57426377	57426577	0.350000	chr6	126129200	126129400	0.370000
chr3	36206220	36206420	0.310000	chr6	126153600	126153800	0.350000
chr9	96568477	96568677	0.480000	chr6	126157000	126157200	0.530000
chr21	8512397	8512797	0.000000	chr6	126171000	126171400	0.417500
chr12	47936579	47936779	0.395000	chr6	126176400	126176600	0.415000
chr20	53554657	53554857	0.460000	chr6	126180600	126180800	0.370000
chr7	94302725	94302925	0.375000	chr6	126183200	126183400	0.400000
chr9	80683070	80683270	0.330000	chr6	126196000	126196200	0.335000
chr3	69533091	69533291	0.410000	chr6	12621800	12622000	0.415000
chr5	65232633	65232833	0.285000	chr6	126255200	126255400	0.340000
chr9	27114029	27114229	0.365000	chr6	126262000	126262200	0.540000
chr3	99779966	99780566	0.390000	chr6	126267800	126268400	0.435000
chrX	57962217	57962417	0.295000	chr6	126312400	126312600	0.380000
chrX	121903509	121903709	0.530000	chr6	1263200	1263400	0.580000
chr18	47379317	47379517	0.475000	chr6	126327000	126327200	0.605000
chr2	206017120	206017320	0.340000	chr6	126337400	126337600	0.385000
chr21	37018599	37018799	0.385000	chr6	12633800	12634000	0.395000
chr17	35757269	35757469	0.455000	chr6	126340000	126340200	0.620000
chr1	236665591	236665791	0.435000	chr6	126340800	126341000	0.470000
chr2	172095981	172096381	0.540000	chr6	126362000	126362400	0.585000
chr5	16250338	16250538	0.340000	chr6	12638000	12638200	0.400000
chr5	113135380	113135580	0.480000	chr6	12653600	12653800	0.505000
chr3	183012778	183012978	0.465000	chr6	126550400	126550600	0.555000
chr7	123847850	123848050	0.325000	chr6	126620800	126621000	0.360000
chr12	85520436	85520636	0.470000	chr6	12667000	12667200	0.490000
chr4	147423572	147423972	0.375000	chr6	126800	127200	0.417500
chr3	189306282	189306482	0.360000	chr6	126804200	126804400	0.410000
chrX	14371243	14371643	0.352500	chr6	126881000	126881400	0.375000
chr21	33415486	33415686	0.335000	chr6	126998400	126998600	0.355000
chr7	35804747	35804947	0.405000	chr6	127004800	127005000	0.450000
chr10	119602869	119603269	0.417500	chr6	127007800	127008200	0.457500
chr7	30390453	30390653	0.385000	chr6	127008600	127008800	0.490000
chr3	191353174	191353374	0.465000	chr6	127022400	127022600	0.485000
chr2	104582919	104583119	0.395000	chr6	127070000	127070200	0.405000
chr2	210208741	210208941	0.355000	chr6	127100800	127101000	0.365000
chr6	62839660	62839860	0.375000	chr6	127102400	127102600	0.395000
chr8	132889693	132889893	0.395000	chr6	127108000	127108200	0.415000
chr21	46320773	46320973	0.405000	chr6	127112000	127112200	0.525000
chr3	21365372	21365972	0.515000	chr6	127118600	127119200	0.635000
chr4	4286071	4286271	0.495000	chr6	127119800	127120000	0.675000
chr6	72442907	72443307	0.457500	chr6	127121400	127121800	0.487500
chr10	59594567	59594767	0.410000	chr6	127160600	127160800	0.465000
chr11	100560438	100560638	0.365000	chr6	127187000	127187200	0.400000
chr7	126055653	126055853	0.365000	chr6	127193000	127193200	0.390000
chr9	2665614	2665814	0.430000	chr6	127198600	127198800	0.440000
chr8	74123262	74123462	0.370000	chr6	127204400	127204600	0.380000
chr14	103927916	103928116	0.560000	chr6	127266600	127266800	0.605000
chr9	113168227	113168827	0.538333	chr6	127267200	127267800	0.588333
chr20	22972144	22972344	0.350000	chr6	127268400	127268600	0.355000
chr2	84739926	84740126	0.380000	chr6	127269000	127269200	0.395000
chr9	19808908	19809108	0.320000	chr6	127272600	127272800	0.390000
chr5	12331785	12332385	0.388333	chr6	127276000	127276600	0.425000
chr21	23347718	23347918	0.345000	chr6	127291400	127291600	0.360000
chr13	76281216	76281416	0.285000	chr6	127302800	127303000	0.335000
chr3	184365070	184365270	0.420000	chr6	127303400	127303600	0.440000
chr3	80269567	80269967	0.320000	chr6	127317400	127317800	0.352500
chr3	79648578	79648778	0.290000	chr6	127333800	127334000	0.360000
chr3	158505357	158505557	0.380000	chr6	127341600	127341800	0.400000
chr5	16892882	16895282	0.465833	chr6	127342400	127344800	0.481667
chr6	103991936	103992336	0.300000	chr6	127347200	127347600	0.320000
chr12	70347868	70348068	0.305000	chr6	127352600	127352800	0.325000
chr16	23798735	23799335	0.421667	chr6	127366400	127367000	0.455000
chr7	106835094	106835294	0.400000	chr6	127381400	127381600	0.435000
chrX	103537290	103537490	0.370000	chr6	127398000	127398200	0.425000
chr14	20701752	20701952	0.435000	chr6	127413200	127413400	0.580000
chr2	6749851	6750051	0.470000	chr6	127420600	127420800	0.480000
chr13	113638510	113638710	0.350000	chr6	127424000	127424200	0.355000
chr10	46537755	46538155	0.387500	chr6	127457400	127457800	0.415000
chr12	28762988	28763188	0.370000	chr6	127460600	127460800	0.395000
chr2	143219018	143219218	0.390000	chr6	127465000	127465200	0.485000
chr1	152442601	152442801	0.330000	chr6	127484200	127484400	0.370000
chr1	183266140	183266540	0.425000	chr6	127514600	127515000	0.600000
chr3	97484742	97484942	0.450000	chr6	127516200	127516400	0.740000
chr6	79808442	79808642	0.370000	chr6	127516800	127517000	0.475000
chr16	71960772	71960972	0.460000	chr6	12751800	12752000	0.495000
chrX	36906772	36907172	0.280000	chr6	127533000	127533400	0.325000
chr8	3914071	3914271	0.335000	chr6	127533800	127534000	0.325000
chrY	40471887	40472087	0.000000	chr6	127535400	127535600	0.350000
chr11	50823092	50823292	0.000000	chr6	127539400	127539600	0.275000
chr16	79711502	79711702	0.340000	chr6	127554600	127554800	0.440000
chr13	36883990	36884190	0.470000	chr6	127562600	127562800	0.480000
chr4	114402368	114402768	0.265000	chr6	127582800	127583200	0.335000
chr15	77854201	77854401	0.440000	chr6	127606200	127606400	0.495000
chr22	44604553	44604753	0.475000	chr6	127642000	127642200	0.515000
chr10	82578921	82579121	0.340000	chr6	127737000	127737200	0.385000
chr1	200192701	200192901	0.355000	chr6	127792600	127792800	0.405000
chr4	107894626	107894826	0.355000	chr6	127794600	127794800	0.370000
chr20	64264954	64265154	0.315000	chr6	127855600	127855800	0.390000
chr3	87245648	87245848	0.310000	chr6	127857400	127857600	0.330000
chr5	98156764	98156964	0.245000	chr6	127880600	127880800	0.360000
chr4	116557414	116557614	0.415000	chr6	127901000	127901200	0.495000
chr11	123014800	123015000	0.415000	chr6	127903000	127903200	0.425000
chr11	18615516	18615716	0.445000	chr6	127908400	127908600	0.455000
chr12	93485955	93486355	0.360000	chr6	127918600	127919000	0.385000
chr2	93073508	93073708	0.380000	chr6	127923200	127923400	0.420000
chr3	100030348	100030548	0.360000	chr6	127934600	127934800	0.445000
chr9	85766128	85766328	0.310000	chr6	127938800	127939000	0.325000
chrX	25418775	25418975	0.325000	chr6	127939800	127940000	0.350000
chr6	147652222	147652822	0.395000	chr6	127950800	127951400	0.428333
chr1	244869791	244870191	0.405000	chr6	127966800	127967200	0.427500
chr1	231727038	231727238	0.390000	chr6	127967800	127968000	0.450000
chr7	90002280	90002480	0.230000	chr6	127969800	127970000	0.350000
chr1	62804220	62804820	0.383333	chr6	127972000	127972600	0.401667
chr21	9728016	9728216	0.325000	chr6	127997600	127997800	0.385000
chr7	24548458	24548858	0.327500	chr6	128134800	128135200	0.375000
chr1	163436507	163436707	0.425000	chr6	128144400	128144600	0.430000
chr6	46449270	46449670	0.290000	chr6	128158400	128158800	0.347500
chr8	18269604	18269804	0.430000	chr6	12818400	12818600	0.435000
chr18	71982516	71982716	0.355000	chr6	128240200	128240400	0.380000
chr6	100422204	100422404	0.470000	chr6	128241400	128241600	0.480000
chr12	90359968	90360368	0.257500	chr6	128256000	128256400	0.382500
chr8	60345262	60345462	0.395000	chr6	128259200	128259400	0.400000
chr5	19905257	19905857	0.286667	chr6	128259800	128260400	0.321667
chr16	34642222	34642422	0.300000	chr6	128283200	128283400	0.370000
chr2	73100409	73100609	0.435000	chr6	128310600	128310800	0.470000
chr4	104041225	104041425	0.365000	chr6	12832400	12832600	0.370000
chr5	1740707	1740907	0.360000	chr6	128328000	128328200	0.470000
chr13	76817003	76817203	0.320000	chr6	128478400	128478600	0.410000
chr5	123499022	123499222	0.410000	chr6	128509000	128509200	0.435000
chr9	43558648	43558848	0.350000	chr6	128509800	128510000	0.425000
chr7	39368535	39368935	0.390000	chr6	128511400	128511800	0.417500
chr15	20225367	20225567	0.420000	chr6	128516600	128516800	0.425000
chr11	131083729	131085529	0.561667	chr6	128519000	128520800	0.650556
chr12	79974529	79974729	0.425000	chr6	128600400	128600600	0.450000
chr11	74409321	74409721	0.312500	chr6	128630800	128631200	0.402500
chr21	7984286	7984486	0.380000	chr6	128656200	128656400	0.415000
chr5	158123664	158124664	0.406000	chr6	128696600	128697600	0.417000
chr1	175763600	175763800	0.445000	chr6	128704400	128704600	0.455000
chr16	77647917	77648317	0.407500	chr6	1287200	1287600	0.445000
chrX	77693851	77694051	0.350000	chr6	128731200	128731400	0.385000
chr17	75112084	75112284	0.470000	chr6	128841600	128841800	0.480000
chr16	24674026	24674226	0.490000	chr6	128883200	128883400	0.675000
chr9	67234621	67235021	0.427500	chr6	12890200	12890600	0.515000
chr1	66431195	66431395	0.365000	chr6	12894000	12894200	0.390000
chr3	81247481	81247681	0.385000	chr6	12903400	12903600	0.460000
chrX	17222232	17222432	0.395000	chr6	12916200	12916400	0.435000
chr12	57127224	57127424	0.545000	chr6	129172600	129172800	0.595000
chr14	64542731	64542931	0.410000	chr6	129191400	129191600	0.465000
chrY	23615891	23616091	0.355000	chr6	129229600	129229800	0.380000
chr7	133069549	133069749	0.330000	chr6	129233800	129234000	0.350000
chr4	27938448	27938648	0.320000	chr6	129252200	129252400	0.465000
chr14	40927323	40927523	0.495000	chr6	129280800	129281000	0.515000
chr9	41751347	41751547	0.480000	chr6	12935800	12936000	0.485000
chr9	126850102	126850302	0.380000	chr6	129364800	129365000	0.510000
chr16	34384282	34384482	0.400000	chr6	129368200	129368400	0.470000
chr12	68898659	68898859	0.405000	chr6	129369200	129369400	0.415000
chr12	54952653	54952853	0.300000	chr6	129393800	129394000	0.365000
chr9	101886361	101886561	0.400000	chr6	129409200	129409400	0.565000
chr4	51828284	51828484	0.380000	chr6	129415800	129416000	0.445000
chr3	62216633	62216833	0.465000	chr6	12941600	12941800	0.500000
chr8	18722551	18722751	0.425000	chr6	129440800	129441000	0.460000
chr12	46916117	46916317	0.405000	chr6	12945200	12945400	0.415000
chr16	17352860	17353060	0.390000	chr6	129452800	129453000	0.330000
chr16	65230477	65230677	0.375000	chr6	129454600	129454800	0.370000
chr11	57413247	57413447	0.335000	chr6	129455200	129455400	0.380000
chr15	57013796	57014396	0.386667	chr6	12947200	12947800	0.383333
chr11	52722329	52723329	0.398000	chr6	129490600	129491600	0.411000
chr1	43474758	43474958	0.350000	chr6	129498000	129498200	0.365000
chr8	61465486	61466286	0.405000	chr6	129499000	129499800	0.415000
chr9	60850454	60851254	0.428750	chr6	129501000	129501800	0.447500
chr3	156983235	156983435	0.435000	chr6	129504600	129504800	0.450000
chr1	69271556	69271756	0.385000	chr6	129505800	129506000	0.410000
chr7	76798672	76798872	0.395000	chr6	129508000	129508200	0.410000
chr12	77261167	77261367	0.370000	chr6	129508600	129508800	0.380000
chr21	40004291	40004691	0.385000	chr6	129544000	129544400	0.392500
chr18	27175458	27175658	0.340000	chr6	129565600	129565800	0.395000
chr9	41557749	41557949	0.295000	chr6	129567400	129567600	0.435000
chr5	10801966	10802966	0.454000	chr6	12957400	12958400	0.509000
chr3	160704747	160705147	0.345000	chr6	129575400	129575800	0.402500
chr4	35001443	35002243	0.347500	chr6	129598400	129599200	0.341250
chr11	16587820	16588020	0.480000	chr6	129621400	129621600	0.510000
chr1	18214607	18214807	0.495000	chr6	12963200	12963400	0.515000
chr4	49283145	49283345	0.375000	chr6	129649000	129649200	0.395000
chr12	88619903	88620103	0.365000	chr6	129655400	129655600	0.380000
chr5	52095045	52095245	0.295000	chr6	129660200	129660400	0.435000
chrX	60307437	60307837	0.405000	chr6	129662200	129662600	0.457500
chr10	35775671	35777071	0.407857	chr6	129663000	129664400	0.421429
chr4	165783765	165783965	0.445000	chr6	129667600	129667800	0.460000
chr8	74806612	74806812	0.340000	chr6	129671800	129672000	0.440000
chr17	31583996	31584196	0.385000	chr6	129672400	129672600	0.420000
chr12	91994877	91995077	0.300000	chr6	129673000	129673200	0.340000
chr15	46671398	46671598	0.340000	chr6	129675400	129675600	0.450000
chr1	177250697	177251297	0.366667	chr6	129677600	129678200	0.386667
chr8	95291879	95292079	0.395000	chr6	12967800	12968000	0.400000
chrX	26140793	26141193	0.415000	chr6	129679800	129680200	0.417500
chr12	70269149	70269949	0.333750	chr6	129683600	129684400	0.418750
chr6	5887282	5888082	0.385000	chr6	129685000	129685800	0.426250
chr18	59128133	59128333	0.455000	chr6	129686200	129686400	0.515000
chr12	104638750	104638950	0.445000	chr6	129687400	129687600	0.515000
chr6	9018253	9018453	0.375000	chr6	129689200	129689400	0.455000
chrX	63231308	63231508	0.400000	chr6	129691200	129691400	0.420000
chr5	15817605	15818005	0.470000	chr6	129691800	129692200	0.567500
chr1	231030325	231030925	0.358333	chr6	129693200	129693800	0.443333
chr12	127438053	127438253	0.300000	chr6	129694600	129694800	0.335000
chr6	17538430	17538630	0.365000	chr6	129695800	129696000	0.390000
chr14	21449064	21449464	0.417500	chr6	129696800	129697200	0.472500
chr21	24953285	24953485	0.375000	chr6	129699800	129700000	0.385000
chr7	40560025	40560225	0.375000	chr6	129701200	129701400	0.380000
chr11	57986194	57986394	0.385000	chr6	129701800	129702000	0.445000
chr8	30413495	30413695	0.445000	chr6	129704800	129705000	0.465000
chr17	73321435	73322035	0.478333	chr6	129708200	129708800	0.486667
chr17	35350729	35351529	0.411250	chr6	129709600	129710400	0.523750
chr15	59028134	59028334	0.410000	chr6	129710800	129711000	0.425000
chr4	146405126	146405326	0.330000	chr6	129714000	129714200	0.340000
chr4	100156182	100157982	0.358333	chr6	129730600	129732400	0.410000
chr1	124177883	124178083	0.425000	chr6	129733400	129733600	0.425000
chr15	83060840	83061040	0.310000	chr6	12974600	12974800	0.415000
chr9	8592223	8592423	0.395000	chr6	129748400	129748600	0.465000
chr3	190931845	190932045	0.305000	chr6	129749800	129750000	0.420000
chr6	7160025	7160225	0.405000	chr6	129750400	129750600	0.435000
chr17	28374982	28375182	0.455000	chr6	129752000	129752200	0.465000
chr22	25448859	25449059	0.400000	chr6	129753600	129753800	0.415000
chr4	15476990	15477190	0.515000	chr6	129767200	129767400	0.535000
chr2	205163831	205164031	0.360000	chr6	129771800	129772000	0.485000
chr22	40598670	40598870	0.420000	chr6	129775200	129775400	0.525000
chr4	121425578	121425778	0.290000	chr6	129780000	129780200	0.360000
chr1	208463861	208464061	0.440000	chr6	129835800	129836000	0.525000
chr17	62518163	62518363	0.275000	chr6	129839600	129839800	0.350000
chr12	24842072	24842272	0.415000	chr6	129849600	129849800	0.455000
chr15	18871670	18872070	0.390000	chr6	129852200	129852600	0.410000
chr2	33068290	33068690	0.367500	chr6	129854200	129854600	0.382500
chr21	12357676	12358276	0.396667	chr6	129860800	129861400	0.435000
chr3	174190179	174190379	0.320000	chr6	129865200	129865400	0.345000
chr21	36672311	36672511	0.385000	chr6	129882600	129882800	0.455000
chr1	243920078	243920278	0.295000	chr6	129889600	129889800	0.395000
chr4	34063621	34063821	0.385000	chr6	129890200	129890400	0.415000
chr1	25116545	25116745	0.480000	chr6	129890800	129891000	0.495000
chr17	80370367	80370567	0.385000	chr6	129895000	129895200	0.460000
chr6	143378411	143378611	0.235000	chr6	129895800	129896000	0.325000
chr6	53394975	53395175	0.420000	chr6	129902000	129902200	0.440000
chr4	37639624	37639824	0.360000	chr6	129908400	129908600	0.405000
chr20	6888482	6888882	0.382500	chr6	129921200	129921600	0.467500
chr5	163611619	163612219	0.358333	chr6	129923600	129924200	0.356667
chr5	28214059	28214259	0.455000	chr6	129936600	129936800	0.460000
chr9	118624941	118625141	0.480000	chr6	130018400	130018600	0.680000
chr10	29839345	29841745	0.486667	chr6	130019000	130021400	0.661667
chr15	1827107	1827307	0.000000	chr6	130028000	130028200	0.340000
chr1	17033727	17033927	0.405000	chr6	130029200	130029400	0.480000
chr2	207264337	207264537	0.485000	chr6	130034000	130034200	0.490000
chr18	62416932	62417132	0.350000	chr6	130034600	130034800	0.415000
chr8	40277380	40277580	0.310000	chr6	130037400	130037600	0.335000
chr13	107989042	107989242	0.375000	chr6	13004600	13004800	0.460000
chr7	54393320	54393520	0.420000	chr6	13006800	13007000	0.455000
chr12	49005868	49006068	0.340000	chr6	130099200	130099400	0.375000
chrX	1711500	1711700	0.395000	chr6	130106400	130106600	0.425000
chr1	234322033	234322433	0.407500	chr6	130115000	130115400	0.425000
chr4	48336284	48336484	0.390000	chr6	130118400	130118600	0.440000
chr2	186927530	186927730	0.285000	chr6	130120800	130121000	0.330000
chr5	180849560	180849960	0.427500	chr6	13012200	13012600	0.437500
chr1	24229108	24229308	0.415000	chr6	130128400	130128600	0.475000
chr6	114915738	114915938	0.355000	chr6	130131600	130131800	0.405000
chr4	18548915	18549315	0.392500	chr6	130132200	130132600	0.405000
chr8	110920378	110920578	0.340000	chr6	130134800	130135000	0.345000
chr6	148353900	148354900	0.388000	chr6	130138200	130139200	0.415000
chr6	141358972	141359172	0.350000	chr6	130140200	130140400	0.315000
chr1	184219223	184219423	0.445000	chr6	130178800	130179000	0.455000
chr4	121608385	121608785	0.405000	chr6	130183800	130184200	0.440000
chr21	22327914	22328114	0.460000	chr6	130202800	130203000	0.495000
chr5	161471207	161471607	0.410000	chr6	130204400	130204800	0.460000
chr9	107746070	107746270	0.375000	chr6	130206600	130206800	0.420000
chr2	64447454	64447654	0.390000	chr6	130208000	130208200	0.450000
chr10	90736857	90737057	0.360000	chr6	130212600	130212800	0.405000
chr13	43712338	43712538	0.385000	chr6	130215600	130215800	0.455000
chr16	77334153	77334553	0.110000	chr6	130222800	130223200	0.367500
chr4	98211985	98212185	0.495000	chr6	130223600	130223800	0.550000
chr3	11256171	11256371	0.465000	chr6	130224800	130225000	0.480000
chr12	131759909	131760109	0.300000	chr6	130229800	130230000	0.400000
chr3	114103954	114104154	0.420000	chr6	130239000	130239200	0.520000
chr12	16490691	16491291	0.338333	chr6	130259600	130260200	0.350000
chr21	32211431	32211631	0.470000	chr6	130261000	130261200	0.505000
chr2	108167063	108167263	0.395000	chr6	130282400	130282600	0.420000
chr5	40694524	40694924	0.397500	chr6	130293800	130294200	0.407500
chr2	50861282	50861482	0.465000	chr6	130297000	130297200	0.470000
chr9	7474457	7474857	0.402500	chr6	130306400	130306800	0.410000
chr5	174265160	174265360	0.325000	chr6	130322800	130323000	0.370000
chrY	15294324	15294524	0.350000	chr6	13034400	13034600	0.370000
chr12	124502834	124503834	0.545000	chr6	130365400	130366400	0.718000
chr16	65813709	65813909	0.375000	chr6	130366800	130367000	0.425000
chr5	106958587	106958787	0.275000	chr6	130381800	130382000	0.430000
chr15	3599726	3599926	0.000000	chr6	130396800	130397000	0.365000
chr17	43344960	43345160	0.405000	chr6	130418000	130418200	0.420000
chr14	25114341	25114741	0.405000	chr6	130432800	130433200	0.420000
chr8	77945946	77946146	0.405000	chr6	13044400	13044600	0.505000
chr12	66255368	66255568	0.335000	chr6	130453400	130453600	0.380000
chr4	155690438	155691038	0.396667	chr6	13046000	13046600	0.481667
chr3	163111146	163111346	0.275000	chr6	130467200	130467400	0.415000
chr8	89563920	89564120	0.430000	chr6	130513800	130514000	0.440000
chr3	168195375	168195575	0.400000	chr6	130517400	130517600	0.405000
chr3	52596074	52596274	0.495000	chr6	130524600	130524800	0.550000
chr12	105537310	105537510	0.435000	chr6	130525600	130525800	0.470000
chr10	59520519	59520719	0.445000	chr6	130526600	130526800	0.540000
chr19	10607555	10607755	0.410000	chr6	130576000	130576200	0.455000
chr1	138697706	138697906	0.000000	chr6	130577200	130577400	0.330000
chr9	120198072	120198272	0.395000	chr6	130602400	130602600	0.415000
chr7	52542908	52543108	0.355000	chr6	130616000	130616200	0.395000
chr13	68423346	68423546	0.360000	chr6	130666800	130667000	0.455000
chr3	90794247	90794447	0.380000	chr6	130675200	130675400	0.390000
chr8	98475397	98475597	0.320000	chr6	130684000	130684200	0.360000
chr3	611970	612170	0.380000	chr6	130698000	130698200	0.390000
chr2	77538543	77538743	0.390000	chr6	130699800	130700000	0.430000
chr21	6877279	6877479	0.425000	chr6	130700400	130700600	0.435000
chr8	55500425	55500625	0.410000	chr6	130708400	130708600	0.420000
chr8	903116	903316	0.470000	chr6	130717800	130718000	0.490000
chr15	55462618	55463018	0.392500	chr6	130758800	130759200	0.412500
chr20	37180507	37180707	0.455000	chr6	130766800	130767000	0.490000
chr2	48204219	48204419	0.400000	chr6	130776600	130776800	0.415000
chr6	128577843	128578043	0.300000	chr6	130779000	130779200	0.355000
chr2	145288673	145288873	0.340000	chr6	130781600	130781800	0.420000
chr7	36003705	36004305	0.436667	chr6	130793600	130794200	0.446667
chr4	12833128	12833328	0.450000	chr6	130803000	130803200	0.510000
chr6	159946829	159947029	0.350000	chr6	130829600	130829800	0.390000
chr1	49387446	49387846	0.315000	chr6	130843600	130844000	0.390000
chr9	86336140	86336340	0.395000	chr6	130849000	130849200	0.530000
chr11	111370201	111370401	0.430000	chr6	130872400	130872600	0.445000
chr4	123201251	123201451	0.355000	chr6	130882400	130882600	0.410000
chr9	33064402	33064602	0.360000	chr6	130885400	130885600	0.375000
chr8	56634304	56634504	0.460000	chr6	130893400	130893600	0.480000
chr20	36908414	36908614	0.425000	chr6	13089800	13090000	0.445000
chr16	28208556	28208756	0.385000	chr6	130913200	130913400	0.465000
chr13	25805013	25805213	0.325000	chr6	130928600	130928800	0.405000
chr2	106784705	106784905	0.335000	chr6	130931800	130932000	0.405000
chr12	60800773	60801373	0.411667	chr6	13094800	13095400	0.420000
chr1	162298724	162298924	0.320000	chr6	130961200	130961400	0.400000
chr17	14070401	14070601	0.425000	chr6	130968200	130968400	0.430000
chr4	105764945	105765145	0.305000	chr6	13098800	13099000	0.435000
chr10	11049934	11050334	0.485000	chr6	130993400	130993800	0.515000
chr16	49006571	49006771	0.395000	chr6	130994400	130994600	0.525000
chr7	70623112	70623312	0.450000	chr6	131000600	131000800	0.470000
chr9	69928849	69929049	0.415000	chr6	131001200	131001400	0.490000
chr9	25842220	25842620	0.300000	chr6	131024200	131024600	0.445000
chr9	81765535	81766935	0.484286	chr6	131061400	131062800	0.540000
chr10	133357618	133357818	0.715000	chr6	131063200	131063400	0.780000
chr1	148630240	148630440	0.445000	chr6	131065600	131065800	0.495000
chr3	121693039	121693439	0.450000	chr6	131068200	131068600	0.452500
chr21	11576325	11576525	0.340000	chr6	131090400	131090600	0.435000
chr12	9329362	9329562	0.395000	chr6	131108200	131108400	0.435000
chr13	79206223	79206423	0.265000	chr6	131118000	131118200	0.340000
chr12	44235761	44235961	0.290000	chr6	131125400	131125600	0.280000
chr16	27652089	27653089	0.431000	chr6	131135200	131136200	0.674000
chr21	17214492	17214692	0.435000	chr6	131144000	131144200	0.450000
chr8	130494379	130494579	0.475000	chr6	1311800	1312000	0.715000
chr13	93936482	93936682	0.270000	chr6	131183000	131183200	0.405000
chr2	206684963	206685163	0.450000	chr6	131197800	131198000	0.480000
chr18	51583492	51583692	0.480000	chr6	131199800	131200000	0.505000
chr18	50754602	50754802	0.470000	chr6	13121000	13121200	0.515000
chr22	19381630	19381830	0.275000	chr6	131213800	131214000	0.435000
chr16	73245670	73245870	0.490000	chr6	131250200	131250400	0.495000
chr1	47963024	47963224	0.420000	chr6	131252400	131252600	0.420000
chr11	37687543	37687743	0.435000	chr6	131255600	131255800	0.470000
chr1	181872298	181872498	0.520000	chr6	131281600	131281800	0.535000
chr16	22280830	22281030	0.565000	chr6	1313000	1313200	0.690000
chr19	17619591	17619791	0.475000	chr6	131316800	131317000	0.520000
chr12	47544435	47544635	0.410000	chr6	131332400	131332600	0.425000
chrY	411952	412152	0.490000	chr6	131368600	131368800	0.525000
chr10	131068316	131068516	0.515000	chr6	1313800	1314000	0.775000
chr15	70561469	70561669	0.470000	chr6	131381200	131381400	0.535000
chr9	121967775	121967975	0.375000	chr6	131399600	131399800	0.390000
chr8	34727722	34727922	0.415000	chr6	131400600	131400800	0.430000
chr11	88417419	88417619	0.370000	chr6	13141400	13141600	0.395000
chr20	29774745	29774945	0.260000	chr6	13142600	13142800	0.325000
chr16	10848055	10848255	0.430000	chr6	131443800	131444000	0.440000
chr7	152303525	152303925	0.472500	chr6	131460000	131460400	0.517500
chr4	124351031	124351431	0.402500	chr6	131476400	131476800	0.442500
chr7	41978572	41978772	0.480000	chr6	131479000	131479200	0.530000
chr13	60793815	60794015	0.350000	chr6	131519800	131520000	0.505000
chr17	33984846	33985446	0.438333	chr6	131524400	131525000	0.466667
chr3	136128358	136128558	0.380000	chr6	131531000	131531200	0.385000
chr16	83269976	83270176	0.305000	chr6	131534200	131534400	0.320000
chr5	102707294	102707694	0.357500	chr6	131573000	131573400	0.402500
chr17	68406799	68406999	0.350000	chr6	131581600	131581800	0.440000
chr1	171991699	171991899	0.435000	chr6	13159400	13159600	0.445000
chr2	188211197	188211397	0.275000	chr6	131597600	131597800	0.340000
chr2	132094687	132095087	0.372500	chr6	131605800	131606200	0.387500
chr3	42015227	42015627	0.537500	chr6	131628200	131628600	0.632500
chr4	100317958	100318158	0.395000	chr6	131629600	131629800	0.450000
chr5	106475737	106476137	0.355000	chr6	131631200	131631600	0.467500
chr7	62835489	62835689	0.365000	chr6	13163200	13163400	0.400000
chr15	26914144	26914344	0.360000	chr6	131637200	131637400	0.390000
chr14	52544223	52544423	0.290000	chr6	131638200	131638400	0.320000
chr2	229318951	229319151	0.390000	chr6	131638800	131639000	0.445000
chr6	120012410	120013410	0.356000	chr6	131639800	131640800	0.339000
chr12	116973391	116973591	0.370000	chr6	131641600	131641800	0.470000
chr18	25674901	25675101	0.400000	chr6	131643000	131643200	0.415000
chr4	153935442	153935842	0.385000	chr6	131644200	131644600	0.390000
chr11	53843165	53843365	0.420000	chr6	131645000	131645200	0.430000
chr11	23224728	23224928	0.435000	chr6	131646400	131646600	0.455000
chr7	54860846	54861046	0.475000	chr6	131647000	131647200	0.510000
chr15	70745094	70745294	0.485000	chr6	131654400	131654600	0.490000
chr3	40050056	40050256	0.415000	chr6	131656000	131656200	0.445000
chr12	101694167	101694567	0.410000	chr6	131657600	131658000	0.420000
chr4	173809	174209	0.437500	chr6	131660200	131660600	0.455000
chr9	94044594	94044794	0.365000	chr6	131683600	131683800	0.405000
chr5	93209898	93210298	0.335000	chr6	131685400	131685800	0.340000
chr6	104314701	104314901	0.335000	chr6	131688400	131688600	0.360000
chr8	7424445	7424645	0.415000	chr6	131693800	131694000	0.425000
chr15	65122945	65123145	0.370000	chr6	131695000	131695200	0.380000
chr4	108093255	108093455	0.450000	chr6	131701000	131701200	0.565000
chr10	47979177	47979377	0.360000	chr6	131715800	131716000	0.520000
chr2	223117274	223117474	0.295000	chr6	131731400	131731600	0.395000
chr2	74583199	74583399	0.340000	chr6	13178200	13178400	0.480000
chr11	62550774	62550974	0.460000	chr6	131782800	131783000	0.485000
chr10	53135376	53135776	0.375000	chr6	131789200	131789600	0.397500
chr1	117272074	117272274	0.425000	chr6	131803400	131803600	0.445000
chr12	64433817	64434217	0.402500	chr6	131807400	131807800	0.595000
chr22	43176939	43177139	0.555000	chr6	131808200	131808400	0.720000
chr17	56855448	56855648	0.380000	chr6	131828200	131828400	0.445000
chr8	33353343	33353543	0.460000	chr6	131864000	131864200	0.470000
chr13	50888451	50888851	0.357500	chr6	131875600	131876000	0.397500
chr10	56377770	56377970	0.315000	chr6	131906400	131906600	0.410000
chr14	39548592	39548792	0.385000	chr6	131910000	131910200	0.395000
chr11	60077011	60077211	0.385000	chr6	131915200	131915400	0.435000
chr18	22540314	22540514	0.460000	chr6	131917400	131917600	0.470000
chr12	43272839	43273239	0.445000	chr6	131923400	131923800	0.450000
chr16	34909114	34909314	0.345000	chr6	131925000	131925200	0.370000
chr15	59287555	59287755	0.455000	chr6	131929400	131929600	0.515000
chr12	47030719	47030919	0.380000	chr6	131950000	131950200	0.560000
chr13	41289159	41289359	0.445000	chr6	13195000	13195200	0.475000
chr10	129433117	129433317	0.550000	chr6	131950600	131950800	0.665000
chr14	104306466	104306666	0.610000	chr6	131951200	131951400	0.745000
chr20	32734441	32734641	0.360000	chr6	131995200	131995400	0.385000
chr8	82402668	82402868	0.295000	chr6	132005200	132005400	0.300000
chr1	79997685	79997885	0.330000	chr6	13203200	13203400	0.410000
chr1	105526943	105527143	0.395000	chr6	132067400	132067600	0.400000
chr3	5839405	5839605	0.445000	chr6	132070400	132070600	0.370000
chr4	158295705	158296705	0.422000	chr6	132131000	132132000	0.454000
chr13	38477993	38478193	0.365000	chr6	132132600	132132800	0.410000
chr1	144815966	144816166	0.345000	chr6	132144600	132144800	0.465000
chr5	37734244	37734444	0.265000	chr6	13216800	13217000	0.320000
chr5	110520292	110520492	0.245000	chr6	132267800	132268000	0.320000
chr1	171398032	171398232	0.420000	chr6	132279800	132280000	0.460000
chr9	108473831	108474031	0.415000	chr6	132286200	132286400	0.495000
chr2	88388151	88388351	0.475000	chr6	13229200	13229400	0.515000
chr10	6287129	6287329	0.495000	chr6	13229800	13230000	0.530000
chr10	55028538	55028738	0.330000	chr6	132298400	132298600	0.360000
chr13	11936185	11936385	0.000000	chr6	132300400	132300600	0.360000
chr13	231639	231839	0.000000	chr6	132352000	132352200	0.305000
chr5	26417204	26417604	0.507500	chr6	132354400	132354800	0.545000
chr9	131702502	131702702	0.345000	chr6	132361200	132361400	0.345000
chr11	98426643	98426843	0.305000	chr6	132365800	132366000	0.310000
chr2	184375180	184375380	0.345000	chr6	132378800	132379000	0.360000
chr20	23562984	23563584	0.551667	chr6	132401000	132401600	0.776667
chr21	33072808	33073008	0.415000	chr6	132478800	132479000	0.435000
chr11	105901227	105901427	0.320000	chr6	132484200	132484400	0.365000
chr10	128034962	128035562	0.405000	chr6	132490200	132490800	0.461667
chr18	18925703	18925903	0.425000	chr6	132491400	132491600	0.435000
chrX	92727084	92727484	0.302500	chr6	132495600	132496000	0.335000
chr2	169877213	169877413	0.340000	chr6	132498600	132498800	0.355000
chr9	69174735	69174935	0.380000	chr6	132499800	132500000	0.400000
chr1	39324248	39324448	0.425000	chr6	132508000	132508200	0.445000
chr5	151529462	151529862	0.422500	chr6	132511200	132511600	0.435000
chr4	152734579	152734779	0.410000	chr6	132512000	132512200	0.420000
chr14	92531887	92532687	0.525000	chr6	132512600	132513400	0.670000
chr3	192371610	192371810	0.370000	chr6	132514000	132514200	0.385000
chr1	191508367	191508567	0.405000	chr6	13251400	13251600	0.500000
chrY	28141388	28141788	0.000000	chr6	132530400	132530800	0.350000
chr12	4801814	4802014	0.370000	chr6	13253400	13253600	0.395000
chr5	58038133	58038333	0.310000	chr6	13255000	13255200	0.455000
chr14	86262703	86263303	0.298333	chr6	13256400	13257000	0.415000
chr11	127471718	127471918	0.395000	chr6	132571800	132572000	0.405000
chr12	128022757	128023157	0.382500	chr6	132587400	132587800	0.387500
chr2	132725395	132725595	0.405000	chr6	132593000	132593200	0.465000
chr6	15034074	15034274	0.460000	chr6	132598600	132598800	0.485000
chr6	83524343	83524543	0.475000	chr6	13260200	13260400	0.480000
chr13	59240631	59241231	0.346667	chr6	132612400	132613000	0.398333
chr19	44167049	44167649	0.435000	chr6	13261400	13262000	0.450000
chr2	161489656	161489856	0.435000	chr6	132614800	132615000	0.475000
chrX	55952263	55952463	0.310000	chr6	132648400	132648600	0.375000
chr4	52949044	52949244	0.410000	chr6	132651200	132651400	0.435000
chr13	92742468	92742668	0.410000	chr6	132669800	132670000	0.430000
chr18	6749392	6749992	0.336667	chr6	132673400	132674000	0.408333
chr3	139515100	139515300	0.375000	chr6	13267400	13267600	0.460000
chr6	105830096	105830496	0.362500	chr6	132675800	132676200	0.382500
chr9	42536468	42536668	0.315000	chr6	132679200	132679400	0.370000
chr8	77459656	77459856	0.330000	chr6	132685000	132685200	0.360000
chr2	204263758	204263958	0.400000	chr6	132687400	132687600	0.430000
chr3	93172717	93173517	0.382500	chr6	132713400	132714200	0.408750
chr7	76945115	76945315	0.430000	chr6	132715400	132715600	0.525000
chr14	78049945	78050345	0.465000	chr6	132721000	132721400	0.497500
chr8	67629037	67629637	0.401667	chr6	13272200	13272800	0.555000
chr3	90581794	90581994	0.360000	chr6	132728800	132729000	0.435000
chr5	25303699	25303899	0.330000	chr6	13273200	13273400	0.365000
chr12	40782668	40782868	0.310000	chr6	132733400	132733600	0.375000
chr10	88762315	88762515	0.385000	chr6	132734800	132735000	0.395000
chr1	236073690	236073890	0.320000	chr6	132736400	132736600	0.330000
chr16	61260982	61261382	0.437500	chr6	13273800	13274200	0.547500
chr11	56711471	56711671	0.350000	chr6	132742600	132742800	0.385000
chrX	24687609	24687809	0.465000	chr6	13274600	13274800	0.490000
chr11	7235126	7235326	0.390000	chr6	132746200	132746400	0.410000
chr21	45697947	45698147	0.425000	chr6	132749200	132749400	0.430000
chrY	47685145	47685345	0.000000	chr6	132751400	132751600	0.425000
chr14	25695496	25695696	0.405000	chr6	13275200	13275400	0.555000
chr20	56120539	56120739	0.390000	chr6	132757800	132758000	0.400000
chr17	78077182	78077382	0.565000	chr6	13276200	13276400	0.580000
chr4	165126721	165126921	0.470000	chr6	132763400	132763600	0.515000
chr3	48842099	48842299	0.375000	chr6	132768000	132768200	0.550000
chr5	115646130	115646330	0.375000	chr6	132778000	132778200	0.495000
chr21	18254293	18254693	0.360000	chr6	132780800	132781200	0.362500
chr20	27260622	27260822	0.385000	chr6	13278200	13278400	0.475000
chr13	93932514	93932714	0.365000	chr6	132786000	132786200	0.410000
chr12	104638626	104638826	0.415000	chr6	132790600	132790800	0.430000
chr2	142627090	142627290	0.385000	chr6	132797000	132797200	0.435000
chr1	34537134	34537934	0.383750	chr6	132798400	132799200	0.520000
chr15	95334827	95335027	0.425000	chr6	132799600	132799800	0.465000
chrX	69513463	69513663	0.365000	chr6	13280400	13280600	0.475000
chr4	95349002	95350402	0.353571	chr6	132812400	132813800	0.427857
chr5	172052770	172053970	0.486667	chr6	132814200	132815400	0.533333
chr2	69319874	69321074	0.422500	chr6	132815800	132817000	0.424167
chr7	116232200	116234000	0.361111	chr6	132818400	132820200	0.433333
chr4	23664517	23665117	0.411667	chr6	132820600	132821200	0.433333
chr21	25149723	25150123	0.325000	chr6	132823000	132823400	0.342500
chr5	95444465	95444665	0.410000	chr6	132833000	132833200	0.425000
chr8	36267503	36268103	0.405000	chr6	13285800	13286400	0.421667
chr20	11123187	11123387	0.355000	chr6	132859400	132859600	0.380000
chr10	120405667	120406067	0.392500	chr6	132937400	132937800	0.410000
chr8	93771965	93772165	0.360000	chr6	13294800	13295000	0.505000
chr6	5963928	5964128	0.445000	chr6	132949000	132949200	0.525000
chr6	129025721	129025921	0.395000	chr6	132961800	132962000	0.465000
chr4	13241714	13241914	0.430000	chr6	132963000	132963200	0.485000
chr5	156263936	156264336	0.315000	chr6	132964200	132964600	0.395000
chr1	58537473	58537673	0.330000	chr6	132965200	132965400	0.355000
chr7	105998373	105998573	0.470000	chr6	13296600	13296800	0.480000
chr3	155123305	155123505	0.370000	chr6	132969400	132969600	0.410000
chr2	241253520	241253920	0.487500	chr6	13299400	13299800	0.537500
chrX	109622831	109623231	0.452500	chr6	13302800	13303200	0.482500
chr5	34696695	34696895	0.465000	chr6	13303800	13304000	0.470000
chr11	28377098	28377498	0.422500	chr6	133040000	133040400	0.455000
chr13	108179419	108179819	0.330000	chr6	133041000	133041400	0.437500
chr3	161552814	161553014	0.380000	chr6	13304600	13304800	0.410000
chr10	74518243	74518443	0.370000	chr6	13307800	13308000	0.410000
chr10	85233250	85233450	0.480000	chr6	133150600	133150800	0.485000
chr2	68407000	68407200	0.400000	chr6	13320000	13320200	0.405000
chr13	33652242	33652442	0.320000	chr6	133254600	133254800	0.360000
chr2	102961980	102962180	0.350000	chr6	13327200	13327400	0.280000
chr22	36818197	36818597	0.605000	chr6	13328400	13328800	0.702500
chr1	31597098	31597298	0.325000	chr6	133286800	133287000	0.415000
chr9	34046668	34046868	0.375000	chr6	13329400	13329600	0.435000
chr1	124370007	124370207	0.385000	chr6	133308000	133308200	0.445000
chr12	115088783	115088983	0.485000	chr6	13331000	13331200	0.505000
chr12	72270111	72270311	0.405000	chr6	133315000	133315200	0.455000
chr2	112965110	112965310	0.250000	chr6	13331800	13332000	0.345000
chr4	142770980	142771180	0.415000	chr6	13335000	13335200	0.535000
chr5	89392001	89392201	0.445000	chr6	13336600	13336800	0.500000
chr4	166286430	166286630	0.315000	chr6	13338000	13338200	0.360000
chrX	105213886	105214086	0.405000	chr6	133396400	133396600	0.430000
chr11	109736814	109737014	0.430000	chr6	133397800	133398000	0.445000
chr18	60584222	60584422	0.285000	chr6	133512600	133512800	0.395000
chr14	106450722	106450922	0.385000	chr6	13354600	13354800	0.450000
chr9	82212033	82212233	0.295000	chr6	133553800	133554000	0.380000
chr2	147648598	147649398	0.365000	chr6	13355600	13356400	0.415000
chr2	165583754	165583954	0.390000	chr6	133569000	133569200	0.395000
chr10	120599852	120600052	0.440000	chr6	133569600	133569800	0.515000
chr5	125666847	125667047	0.475000	chr6	13357600	13357800	0.495000
chr16	3396486	3396886	0.457500	chr6	13360600	13361000	0.480000
chr4	87295037	87295237	0.415000	chr6	133665800	133666000	0.455000
chr1	186010999	186011199	0.490000	chr6	133671400	133671600	0.510000
chr9	130592345	130592745	0.480000	chr6	133701600	133702000	0.482500
chr10	125411734	125411934	0.375000	chr6	133707600	133707800	0.390000
chr4	99431174	99431374	0.355000	chr6	133740400	133740600	0.405000
chr14	88636560	88636760	0.475000	chr6	133741600	133741800	0.490000
chr3	165318029	165318229	0.400000	chr6	13375400	13375600	0.500000
chr12	125363478	125363678	0.420000	chr6	13377400	13377600	0.520000
chrY	17521038	17521238	0.480000	chr6	13379000	13379200	0.515000
chr8	118385623	118385823	0.445000	chr6	13380800	13381000	0.510000
chr8	38808609	38808809	0.485000	chr6	133817600	133817800	0.540000
chr17	37638032	37638432	0.370000	chr6	13383400	13383800	0.415000
chr18	46186713	46187113	0.507500	chr6	133837800	133838200	0.620000
chr1	13331256	13331656	0.397500	chr6	13385000	13385400	0.525000
chr6	38191398	38191598	0.540000	chr6	133891600	133891800	0.650000
chr2	83252095	83252495	0.350000	chr6	133916600	133917000	0.437500
chr17	66370692	66370892	0.465000	chr6	133921400	133921600	0.485000
chr11	2064171	2064371	0.375000	chr6	133924000	133924200	0.410000
chr21	32900424	32900624	0.375000	chr6	133939800	133940000	0.430000
chr8	72495426	72495626	0.435000	chr6	133944600	133944800	0.445000
chr22	34836704	34836904	0.540000	chr6	133945200	133945400	0.560000
chr6	56748052	56748252	0.315000	chr6	133947600	133947800	0.475000
chr15	41476674	41477274	0.475000	chr6	133952000	133952600	0.658333
chr11	88709161	88710761	0.431250	chr6	133953000	133954600	0.538750
chr5	84014420	84015220	0.398750	chr6	13395400	13396200	0.471250
chr16	21449088	21449288	0.365000	chr6	133955200	133955400	0.460000
chrY	37702745	37703345	0.000000	chr6	133956000	133956600	0.355000
chr7	81370229	81370429	0.380000	chr6	133958000	133958200	0.435000
chr18	77045841	77046241	0.400000	chr6	133958800	133959200	0.420000
chr3	117364645	117365245	0.360000	chr6	133960200	133960800	0.371667
chr14	53614799	53614999	0.315000	chr6	133964200	133964400	0.345000
chr6	96507651	96507851	0.275000	chr6	133965800	133966000	0.355000
chr13	36868118	36868318	0.425000	chr6	133967000	133967200	0.480000
chr2	203336388	203336588	0.465000	chr6	133968800	133969000	0.480000
chr5	21052723	21052923	0.285000	chr6	133969400	133969600	0.310000
chr18	74792568	74792968	0.310000	chr6	133972400	133972800	0.370000
chr11	30799079	30799279	0.400000	chr6	133973200	133973400	0.405000
chr2	87711551	87711751	0.410000	chr6	13397400	13397600	0.580000
chr11	23340377	23340577	0.400000	chr6	133978400	133978600	0.410000
chr14	17946286	17946486	0.380000	chr6	133983600	133983800	0.420000
chr7	155527243	155527443	0.425000	chr6	133989000	133989200	0.430000
chr8	64049862	64050662	0.336250	chr6	133989600	133990400	0.353750
chr8	89383399	89383799	0.320000	chr6	133990800	133991200	0.450000
chr2	179372793	179373393	0.403333	chr6	133992800	133993400	0.463333
chr14	103251873	103252073	0.520000	chr6	133993800	133994000	0.535000
chr6	163463329	163463529	0.420000	chr6	134017400	134017600	0.445000
chr1	97944557	97944757	0.410000	chr6	134018000	134018200	0.445000
chr8	85482737	85482937	0.325000	chr6	134021800	134022000	0.445000
chr13	102843102	102843302	0.420000	chr6	134026600	134026800	0.430000
chr4	82120106	82120306	0.460000	chr6	134029600	134029800	0.470000
chr17	66103653	66103853	0.430000	chr6	134030200	134030400	0.495000
chr8	74650594	74650794	0.410000	chr6	13404600	13404800	0.415000
chr17	7576838	7577638	0.487500	chr6	134052000	134052800	0.528750
chr2	182064474	182064674	0.475000	chr6	13406000	13406200	0.485000
chr15	24036667	24036867	0.440000	chr6	134063200	134063400	0.470000
chr12	82097173	82097373	0.470000	chr6	134064000	134064200	0.480000
chr17	58471022	58471222	0.415000	chr6	134065800	134066000	0.425000
chr15	57016633	57017033	0.432500	chr6	13406800	13407200	0.480000
chr17	49641453	49642053	0.415000	chr6	13407600	13408200	0.465000
chr16	63787469	63787869	0.462500	chr6	134080200	134080600	0.490000
chr6	162034875	162035075	0.440000	chr6	134090200	134090400	0.485000
chr13	67178817	67179017	0.325000	chr6	134097200	134097400	0.405000
chr17	20191171	20191571	0.375000	chr6	134103000	134103400	0.482500
chr7	52290372	52290572	0.395000	chr6	134109600	134109800	0.410000
chr13	49149599	49149799	0.375000	chr6	134111200	134111400	0.465000
chr17	30730530	30730730	0.570000	chr6	134117600	134117800	0.575000
chr1	61338623	61339223	0.356667	chr6	134123600	134124200	0.378333
chr2	29349307	29349507	0.495000	chr6	13414200	13414400	0.540000
chr6	55691892	55692092	0.280000	chr6	134145800	134146000	0.470000
chr1	104237485	104237685	0.355000	chr6	134147200	134147400	0.430000
chr7	62374907	62375107	0.305000	chr6	134156800	134157000	0.335000
chr6	143474983	143475183	0.405000	chr6	134166600	134166800	0.440000
chr2	90008578	90009378	0.416250	chr6	134168000	134168800	0.497500
chr2	190029000	190029200	0.475000	chr6	134174000	134174200	0.480000
chr12	54316123	54316523	0.480000	chr6	134174800	134175200	0.717500
chr16	57255100	57256100	0.477000	chr6	134175600	134176600	0.586000
chr14	20450613	20452013	0.407143	chr6	134177400	134178800	0.490000
chr4	127149754	127149954	0.440000	chr6	134180000	134180200	0.515000
chr20	63914883	63915083	0.505000	chr6	134193800	134194000	0.525000
chr5	54323640	54323840	0.305000	chr6	134195600	134195800	0.355000
chr4	133760229	133760829	0.440000	chr6	134196600	134197200	0.446667
chr4	158526581	158526781	0.255000	chr6	134198200	134198400	0.350000
chr1	117663644	117663844	0.410000	chr6	134201800	134202000	0.425000
chr2	144129030	144129630	0.345000	chr6	134216200	134216800	0.368333
chr7	2421450	2421650	0.495000	chr6	134230400	134230600	0.510000
chrY	49007794	49007994	0.000000	chr6	134233200	134233400	0.370000
chr2	92352625	92353025	0.375000	chr6	134236000	134236400	0.390000
chr1	60833726	60833926	0.415000	chr6	134239200	134239400	0.450000
chr7	30435517	30435717	0.485000	chr6	134239800	134240000	0.505000
chr5	83538789	83538989	0.450000	chr6	134240800	134241000	0.470000
chr3	156160539	156160739	0.395000	chr6	134245200	134245400	0.410000
chr14	13113718	13113918	0.000000	chr6	134245800	134246000	0.330000
chr6	73955758	73956158	0.367500	chr6	134247200	134247600	0.432500
chr12	129500446	129500846	0.432500	chr6	134249400	134249800	0.477500
chrX	3607411	3607611	0.400000	chr6	134250200	134250400	0.355000
chr11	46590279	46590479	0.460000	chr6	134253800	134254000	0.485000
chr9	63639330	63639530	0.380000	chr6	134270800	134271000	0.500000
chr20	32224563	32224963	0.440000	chr6	134277000	134277400	0.460000
chr4	1142483	1142683	0.490000	chr6	13428200	13428400	0.540000
chr3	103969511	103970711	0.320000	chr6	134288000	134289200	0.383333
chr7	150445870	150446070	0.445000	chr6	134290800	134291000	0.465000
chr5	20306258	20306458	0.310000	chr6	13429200	13429400	0.520000
chr1	221945091	221945291	0.375000	chr6	134294000	134294200	0.460000
chr1	82904601	82904801	0.400000	chr6	134296000	134296200	0.450000
chrX	10356796	10357396	0.421667	chr6	13431000	13431600	0.428333
chr3	105157177	105157377	0.415000	chr6	134315200	134315400	0.445000
chr3	9105956	9106356	0.427500	chr6	134316000	134316400	0.495000
chr2	108282319	108283719	0.407857	chr6	134316800	134318200	0.485000
chr7	26390926	26391126	0.330000	chr6	134319800	134320000	0.445000
chr17	63308349	63308549	0.465000	chr6	13432000	13432200	0.480000
chr7	127767653	127767853	0.345000	chr6	134324200	134324400	0.365000
chr7	39914636	39915036	0.472500	chr6	13432600	13433000	0.490000
chr3	145134731	145134931	0.330000	chr6	134338000	134338200	0.365000
chr16	16300155	16300555	0.485000	chr6	13433800	13434200	0.502500
chr2	87503747	87503947	0.385000	chr6	134339400	134339600	0.390000
chrX	120962916	120963716	0.365000	chr6	134340200	134341000	0.382500
chr15	62482748	62482948	0.525000	chr6	134346600	134346800	0.530000
chr20	2051535	2051935	0.465000	chr6	13434800	13435200	0.487500
chr12	110140277	110140477	0.430000	chr6	134357200	134357400	0.445000
chr3	164372335	164372535	0.310000	chr6	134363400	134363600	0.395000
chr4	179130656	179131256	0.406667	chr6	134372600	134373200	0.410000
chr10	11553881	11554081	0.375000	chr6	134373600	134373800	0.400000
chr2	7969280	7969480	0.380000	chr6	134375200	134375400	0.390000
chr3	39846460	39846660	0.430000	chr6	134379200	134379400	0.455000
chr20	19492146	19492346	0.420000	chr6	134380400	134380600	0.530000
chrY	7372223	7372423	0.310000	chr6	134382200	134382400	0.465000
chr14	65572860	65573060	0.350000	chr6	134389200	134389400	0.420000
chr6	80482369	80482769	0.380000	chr6	134398400	134398800	0.432500
chr15	14942004	14942204	0.000000	chr6	134413400	134413600	0.395000
chr16	27416007	27416407	0.442500	chr6	134414800	134415200	0.487500
chr2	101752700	101753100	0.437500	chr6	134416400	134416800	0.450000
chr8	40473526	40473726	0.405000	chr6	134420600	134420800	0.460000
chr2	214391557	214391757	0.440000	chr6	134423000	134423200	0.470000
chr4	188568975	188569175	0.285000	chr6	134424200	134424400	0.350000
chr8	18291841	18292041	0.435000	chr6	134430000	134430200	0.505000
chr17	61239560	61241160	0.383750	chr6	134436200	134437800	0.395000
chr7	101820087	101820287	0.435000	chr6	134446600	134446800	0.460000
chr20	30217269	30217669	0.332500	chr6	134447800	134448200	0.342500
chr12	22590720	22590920	0.505000	chr6	134451600	134451800	0.575000
chr4	81422071	81422271	0.465000	chr6	134456400	134456600	0.490000
chr2	95862740	95862940	0.455000	chr6	134459200	134459400	0.460000
chr10	126645955	126646155	0.380000	chr6	134463600	134463800	0.400000
chr2	27528566	27528966	0.425000	chr6	13448400	13448800	0.455000
chr3	38601654	38601854	0.480000	chr6	134511000	134511200	0.500000
chr6	29079202	29079402	0.320000	chr6	134518000	134518200	0.445000
chr21	19559630	19559830	0.335000	chr6	134519600	134519800	0.445000
chr1	161845285	161845485	0.350000	chr6	134524000	134524200	0.425000
chr17	15532974	15533174	0.375000	chr6	134530000	134530200	0.390000
chr3	92196685	92196885	0.360000	chr6	134534800	134535000	0.370000
chrX	128761028	128761228	0.410000	chr6	134540000	134540200	0.500000
chr14	68714217	68714417	0.455000	chr6	13454000	13454200	0.520000
chr10	38995673	38995873	0.385000	chr6	134543200	134543400	0.345000
chr2	241423888	241424088	0.355000	chr6	134544800	134545000	0.375000
chr1	74877619	74878219	0.503333	chr6	13454600	13455200	0.528333
chrY	715894	716294	0.462500	chr6	134585600	134586000	0.482500
chrX	132588430	132588830	0.462500	chr6	134593800	134594200	0.465000
chr6	93696411	93696611	0.360000	chr6	134603600	134603800	0.380000
chr2	24191640	24191840	0.410000	chr6	13462000	13462200	0.485000
chr3	78817993	78818193	0.455000	chr6	13462800	13463000	0.480000
chr3	180500100	180500300	0.390000	chr6	134630800	134631000	0.450000
chr3	121544174	121544574	0.420000	chr6	134632000	134632400	0.435000
chr17	4753675	4753875	0.480000	chr6	134633000	134633200	0.530000
chr4	92843382	92843982	0.286667	chr6	134634600	134635200	0.345000
chr9	79132742	79132942	0.380000	chr6	134636600	134636800	0.505000
chr12	102791717	102791917	0.430000	chr6	134641000	134641200	0.440000
chr5	121138029	121138229	0.415000	chr6	13464800	13465000	0.505000
chrY	27598957	27599157	0.000000	chr6	134684200	134684400	0.300000
chr21	40550806	40551006	0.455000	chr6	134707400	134707600	0.465000
chr14	46634269	46634469	0.330000	chr6	134712400	134712600	0.345000
chr11	24452106	24452906	0.386250	chr6	134714200	134715000	0.441250
chrX	124654262	124654662	0.395000	chr6	134718600	134719000	0.410000
chr9	12988567	12988767	0.345000	chr6	134719400	134719600	0.350000
chr10	7085269	7085869	0.400000	chr6	134720600	134721200	0.435000
chr1	192280493	192280693	0.340000	chr6	134723600	134723800	0.395000
chr7	62184529	62184929	0.360000	chr6	134724800	134725200	0.395000
chr13	39415283	39415683	0.425000	chr6	134730600	134731000	0.477500
chr3	131983472	131983872	0.342500	chr6	134733800	134734200	0.367500
chr9	87102741	87102941	0.360000	chr6	134735600	134735800	0.365000
chr3	132203447	132203847	0.340000	chr6	13473600	13474000	0.492500
chr4	67369969	67370369	0.380000	chr6	134738200	134738600	0.392500
chr17	48291054	48291254	0.380000	chr6	134740600	134740800	0.445000
chr9	78096981	78097181	0.395000	chr6	134769000	134769200	0.425000
chr9	31720255	31720455	0.395000	chr6	134772800	134773000	0.415000
chr3	163802614	163803014	0.460000	chr6	13478600	13479000	0.512500
chr1	191001942	191002342	0.340000	chr6	13479400	13479800	0.380000
chrX	124845385	124845585	0.395000	chr6	13481000	13481200	0.465000
chr13	81787557	81787757	0.360000	chr6	13481800	13482000	0.340000
chr14	38203267	38203467	0.495000	chr6	134823000	134823200	0.515000
chr10	113401854	113402054	0.460000	chr6	134828600	134828800	0.490000
chr4	152420165	152420365	0.400000	chr6	13484200	13484400	0.455000
chr1	6014336	6015136	0.517500	chr6	13485600	13486400	0.536250
chr16	1068679	1069679	0.645000	chr6	13486800	13487800	0.742000
chr1	178944981	178945181	0.430000	chr6	134874000	134874200	0.510000
chr17	3872640	3873040	0.612500	chr6	13488200	13488600	0.675000
chr4	43581860	43582060	0.420000	chr6	134882600	134882800	0.425000
chr5	72875529	72875729	0.390000	chr6	134909000	134909200	0.520000
chr22	29189623	29189823	0.545000	chr6	134939000	134939200	0.550000
chr8	134171690	134171890	0.470000	chr6	134954800	134955000	0.475000
chr8	42276601	42276801	0.425000	chr6	134955400	134955600	0.460000
chr17	10895037	10895237	0.510000	chr6	134956000	134956200	0.530000
chr6	5950049	5950249	0.335000	chr6	134961400	134961600	0.425000
chr15	10919090	10919290	0.000000	chr6	134981000	134981200	0.345000
chr6	4777440	4777640	0.355000	chr6	134997600	134997800	0.385000
chr6	61407435	61407635	0.335000	chr6	135002400	135002600	0.345000
chr6	56660308	56660508	0.365000	chr6	135003400	135003600	0.470000
chr5	6401190	6401390	0.385000	chr6	13500400	13500600	0.500000
chr18	24251463	24251663	0.445000	chr6	135004400	135004600	0.450000
chr13	2250657	2250857	0.000000	chr6	135005000	135005200	0.400000
chr8	93383093	93383293	0.355000	chr6	135006400	135006600	0.425000
chrX	93084552	93084752	0.305000	chr6	135012400	135012600	0.320000
chr22	33325814	33326014	0.525000	chr6	135014400	135014600	0.365000
chr7	71828602	71828802	0.350000	chr6	135018200	135018400	0.360000
chr11	41541712	41541912	0.350000	chr6	135019000	135019200	0.365000
chr10	29756358	29756558	0.360000	chr6	135022400	135022600	0.310000
chr1	236714454	236714654	0.405000	chr6	135030200	135030400	0.425000
chr4	121605338	121605538	0.305000	chr6	135030800	135031000	0.375000
chr8	130643348	130643548	0.470000	chr6	135033400	135033600	0.475000
chr6	126109541	126109741	0.335000	chr6	135044000	135044200	0.425000
chr19	35128263	35128463	0.500000	chr6	135048400	135048600	0.545000
chr4	189564519	189564719	0.375000	chr6	135049200	135049400	0.505000
chr20	10910074	10910274	0.345000	chr6	135051800	135052000	0.375000
chr17	33107459	33107659	0.465000	chr6	135052400	135052600	0.480000
chr4	76476740	76476940	0.380000	chr6	135053000	135053200	0.410000
chr13	83075526	83075726	0.320000	chr6	135053600	135053800	0.380000
chr8	1773797	1773997	0.380000	chr6	135054200	135054400	0.440000
chr11	698627	698827	0.525000	chr6	135054800	135055000	0.695000
chr12	91736781	91736981	0.385000	chr6	135055400	135055600	0.475000
chrX	16917145	16917345	0.395000	chr6	135063000	135063200	0.460000
chr18	55357134	55358334	0.361667	chr6	135066000	135067200	0.385833
chr20	15229003	15229203	0.355000	chr6	135068000	135068200	0.320000
chr3	86409285	86409485	0.405000	chr6	135070600	135070800	0.430000
chr17	32650728	32650928	0.280000	chr6	135073400	135073600	0.315000
chr9	64207139	64207539	0.370000	chr6	135074000	135074400	0.325000
chr7	70155606	70155806	0.410000	chr6	13507400	13507600	0.425000
chr1	73726844	73727044	0.350000	chr6	135075200	135075400	0.360000
chr14	6276726	6276926	0.000000	chr6	135084600	135084800	0.370000
chr18	72444875	72445075	0.435000	chr6	135087400	135087600	0.490000
chr5	138520412	138521412	0.409000	chr6	135088000	135089000	0.418000
chrX	27043600	27043800	0.415000	chr6	135089400	135089600	0.425000
chr1	232494638	232494838	0.365000	chr6	135091000	135091200	0.480000
chr21	27240719	27241119	0.342500	chr6	135093600	135094000	0.357500
chr2	144539602	144540002	0.330000	chr6	135094400	135094800	0.370000
chr4	152373293	152373493	0.365000	chr6	135097200	135097400	0.375000
chr1	46832953	46833153	0.425000	chr6	135098400	135098600	0.500000
chrX	105453062	105453262	0.405000	chr6	135103000	135103200	0.450000
chr3	181066619	181066819	0.410000	chr6	135105400	135105600	0.445000
chr9	43455372	43455572	0.380000	chr6	135108800	135109000	0.365000
chr1	237881919	237882119	0.440000	chr6	135110200	135110400	0.445000
chr6	3978256	3978456	0.420000	chr6	135114400	135114600	0.430000
chr5	83396410	83396810	0.352500	chr6	135115800	135116200	0.372500
chr10	47511430	47511830	0.380000	chr6	135116600	135117000	0.412500
chr5	127207100	127207300	0.425000	chr6	135118200	135118400	0.450000
chr3	22796296	22796496	0.390000	chr6	135128600	135128800	0.415000
chr4	45206783	45206983	0.520000	chr6	135129200	135129400	0.560000
chr4	95160269	95160469	0.440000	chr6	135141800	135142000	0.480000
chr17	34079887	34080087	0.420000	chr6	135142400	135142600	0.530000
chr13	48934524	48934924	0.337500	chr6	135144800	135145200	0.387500
chr9	13919681	13919881	0.340000	chr6	135145600	135145800	0.395000
chr3	5854009	5854609	0.390000	chr6	135146200	135146800	0.446667
chr8	69486875	69487275	0.340000	chr6	135147800	135148200	0.385000
chr1	107895400	107896000	0.371667	chr6	135149000	135149600	0.386667
chr19	36462678	36462878	0.475000	chr6	135159600	135159800	0.520000
chr5	161086705	161086905	0.380000	chr6	13516000	13516200	0.435000
chr12	120959661	120959861	0.540000	chr6	135162800	135163000	0.560000
chr19	41389191	41389391	0.505000	chr6	135163400	135163600	0.510000
chrY	19360915	19361315	0.450000	chr6	135173600	135174000	0.485000
chr5	68505728	68505928	0.420000	chr6	135174600	135174800	0.440000
chr6	22841472	22841672	0.380000	chr6	135176600	135176800	0.415000
chr1	31521225	31522025	0.480000	chr6	135180600	135181400	0.642500
chr11	77097450	77098250	0.565000	chr6	135181800	135182600	0.597500
chr22	41207233	41207433	0.450000	chr6	135183000	135183200	0.675000
chr6	108683796	108683996	0.370000	chr6	135184000	135184200	0.485000
chr22	36177130	36177330	0.425000	chr6	135185600	135185800	0.445000
chrX	65050161	65050361	0.280000	chr6	135188800	135189000	0.460000
chr1	219626343	219626543	0.385000	chr6	135189400	135189600	0.415000
chr15	98179291	98179491	0.440000	chr6	135190800	135191000	0.445000
chr5	136938919	136939519	0.386667	chr6	135191400	135192000	0.408333
chr4	159932446	159932646	0.385000	chr6	135192400	135192600	0.480000
chr1	159577646	159578446	0.405000	chr6	135195200	135196000	0.420000
chr8	132732932	132733332	0.402500	chr6	135209800	135210200	0.407500
chrX	68975321	68975921	0.331667	chr6	135212600	135213200	0.415000
chr15	46484866	46485066	0.415000	chr6	135213600	135213800	0.505000
chr10	106932438	106933038	0.416667	chr6	135215200	135215800	0.473333
chr18	76279590	76279790	0.445000	chr6	135217200	135217400	0.460000
chr16	10494476	10495476	0.443000	chr6	135222400	135223400	0.446000
chr9	127178330	127178530	0.405000	chr6	135227200	135227400	0.420000
chr9	64675056	64675256	0.380000	chr6	13522800	13523000	0.395000
chr8	133138527	133139127	0.396667	chr6	135230800	135231400	0.433333
chr17	7438853	7439053	0.500000	chr6	135234000	135234200	0.530000
chr6	136327150	136327350	0.465000	chr6	135246800	135247000	0.470000
chr7	152266763	152267163	0.405000	chr6	135250200	135250600	0.410000
chr12	124874879	124875279	0.495000	chr6	135254600	135255000	0.505000
chr21	26340172	26340572	0.327500	chr6	135257600	135258000	0.332500
chr17	19297012	19297212	0.475000	chr6	135262400	135262600	0.480000
chr5	99714383	99714583	0.320000	chr6	135264200	135264400	0.385000
chr13	27432369	27432569	0.365000	chr6	135267200	135267400	0.425000
chr11	96444084	96444284	0.430000	chr6	13526800	13527000	0.480000
chr9	62316645	62317245	0.355000	chr6	135280800	135281400	0.346667
chr10	114727092	114727492	0.340000	chr6	135284000	135284400	0.375000
chr1	144273527	144273727	0.405000	chr6	135287200	135287400	0.420000
chr11	36064586	36065186	0.341667	chr6	135291400	135292000	0.411667
chr2	193683040	193683240	0.375000	chr6	135299400	135299600	0.435000
chr22	31471476	31471676	0.465000	chr6	135305800	135306000	0.470000
chr1	215715610	215716410	0.410000	chr6	135306400	135307200	0.411250
chr6	70529603	70529803	0.385000	chr6	135310400	135310600	0.370000
chr7	88017854	88018054	0.350000	chr6	135314600	135314800	0.410000
chr4	81182256	81182456	0.235000	chr6	135318800	135319000	0.350000
chr4	13276352	13276752	0.435000	chr6	135321200	135321600	0.437500
chr21	26072096	26072296	0.345000	chr6	135322200	135322400	0.400000
chr15	41744896	41745696	0.402500	chr6	135322800	135323600	0.411250
chr4	107826344	107826944	0.395000	chr6	135324200	135324800	0.396667
chr8	89556228	89557028	0.410000	chr6	135325600	135326400	0.420000
chr1	186390033	186390233	0.420000	chr6	135334200	135334400	0.445000
chr11	72561092	72561292	0.505000	chr6	13534600	13534800	0.600000
chr5	125028954	125029154	0.295000	chr6	135348000	135348200	0.410000
chr6	6667859	6668059	0.475000	chr6	135363200	135363400	0.500000
chr18	17920052	17920252	0.390000	chr6	13538200	13538400	0.395000
chr12	106575353	106575553	0.350000	chr6	135403600	135403800	0.340000
chr11	1327352	1327552	0.435000	chr6	135411000	135411200	0.440000
chr7	57083955	57084355	0.270000	chr6	135419200	135419600	0.342500
chr16	33878306	33878706	0.357500	chr6	135423600	135424000	0.360000
chr10	15594	15794	0.330000	chr6	135434200	135434400	0.300000
chr2	15383096	15383296	0.320000	chr6	135436400	135436600	0.360000
chr10	12015193	12015393	0.305000	chr6	135439000	135439200	0.360000
chr7	97421991	97422191	0.400000	chr6	135440400	135440600	0.450000
chr3	191007527	191007727	0.505000	chr6	135496200	135496400	0.520000
chr13	109605350	109605750	0.445000	chr6	135497600	135498000	0.740000
chr1	96046394	96046594	0.430000	chr6	135498400	135498600	0.480000
chr1	79573698	79574098	0.335000	chr6	135499400	135499800	0.402500
chr3	166081192	166081392	0.340000	chr6	135503800	135504000	0.410000
chrX	120164356	120164956	0.353333	chr6	135506400	135507000	0.385000
chr9	2631979	2632179	0.360000	chr6	13550800	13551000	0.370000
chr6	32422386	32422786	0.332500	chr6	135523200	135523600	0.380000
chr4	71376859	71377059	0.385000	chr6	135532000	135532200	0.405000
chr6	144583590	144583790	0.330000	chr6	135533400	135533600	0.395000
chr2	194186342	194186542	0.375000	chr6	135536200	135536400	0.410000
chr6	104913805	104914405	0.343333	chr6	135537800	135538400	0.410000
chr2	159074884	159075084	0.400000	chr6	135555600	135555800	0.410000
chr16	63072933	63073133	0.380000	chr6	135568400	135568600	0.385000
chr1	234125999	234126399	0.397500	chr6	135586800	135587200	0.410000
chr6	157113695	157113895	0.395000	chr6	13562000	13562200	0.460000
chr8	5500817	5501217	0.320000	chr6	135624400	135624800	0.375000
chrX	125200907	125201107	0.285000	chr6	135652000	135652200	0.305000
chr15	24925544	24925744	0.430000	chr6	135676000	135676200	0.460000
chr1	87093210	87093610	0.395000	chr6	135687000	135687400	0.430000
chr9	81330253	81330453	0.345000	chr6	135703600	135703800	0.415000
chr2	68953261	68953661	0.385000	chr6	13573000	13573400	0.427500
chr7	1713075	1713875	0.613750	chr6	13573800	13574600	0.637500
chr19	3885315	3885515	0.555000	chr6	13575000	13575200	0.660000
chr9	111788229	111788429	0.465000	chr6	135812400	135812600	0.480000
chrY	21459939	21460139	0.465000	chr6	13581800	13582000	0.470000
chr3	27201404	27201604	0.395000	chr6	135819800	135820000	0.400000
chr5	48827357	48827557	0.370000	chr6	135846800	135847000	0.405000
chr21	8161658	8162258	0.410000	chr6	135851600	135852200	0.431667
chr6	44017056	44017256	0.425000	chr6	135876200	135876400	0.560000
chr5	122463929	122464529	0.378333	chr6	135880000	135880600	0.425000
chr9	33490140	33490340	0.340000	chr6	135902200	135902400	0.360000
chr2	41458879	41459079	0.475000	chr6	135909800	135910000	0.520000
chr20	15299669	15299869	0.435000	chr6	135938600	135938800	0.495000
chr13	72391586	72391786	0.350000	chr6	135990600	135990800	0.375000
chr8	123900852	123901052	0.360000	chr6	135995400	135995600	0.385000
chr18	61377695	61377895	0.385000	chr6	136007400	136007600	0.400000
chr6	47230970	47231370	0.367500	chr6	136035400	136035800	0.390000
chr22	47464210	47464410	0.530000	chr6	136037600	136037800	0.550000
chr14	21949493	21949693	0.420000	chr6	13604200	13604400	0.435000
chr14	64586844	64587044	0.345000	chr6	136051200	136051400	0.410000
chr2	16890013	16890213	0.400000	chr6	136113800	136114000	0.505000
chr3	119007768	119007968	0.350000	chr6	136119000	136119200	0.405000
chr19	10407292	10407492	0.410000	chr6	13613400	13613600	0.430000
chr11	11002580	11002780	0.585000	chr6	13614600	13614800	0.660000
chr19	35454258	35455058	0.490000	chr6	13615200	13616000	0.640000
chr1	240974872	240975072	0.405000	chr6	136171400	136171600	0.435000
chr10	37469303	37469503	0.485000	chr6	136173800	136174000	0.490000
chr1	51618149	51618349	0.545000	chr6	136191800	136192000	0.655000
chr19	24669237	24669437	0.400000	chr6	136202400	136202600	0.470000
chr15	46220181	46220381	0.395000	chr6	136209600	136209800	0.465000
chr2	53764380	53764780	0.387500	chr6	136215400	136215800	0.422500
chr10	100973715	100973915	0.470000	chr6	136225600	136225800	0.515000
chr12	32237666	32238466	0.403750	chr6	136226200	136227000	0.408750
chr18	27023333	27023533	0.315000	chr6	136228800	136229000	0.330000
chr16	75106637	75106837	0.480000	chr6	136230600	136230800	0.485000
chr4	175778375	175778775	0.435000	chr6	136234400	136234800	0.495000
chr11	14073157	14073757	0.428333	chr6	136236600	136237200	0.450000
chr10	74991834	74992234	0.352500	chr6	13624800	13625200	0.442500
chr2	95716170	95716570	0.442500	chr6	136249400	136249800	0.475000
chr5	5039117	5039517	0.492500	chr6	136250200	136250600	0.580000
chr8	76111109	76111309	0.405000	chr6	136251400	136251600	0.410000
chr16	20025987	20026187	0.415000	chr6	136285000	136285200	0.425000
chr5	67308382	67308782	0.430000	chr6	136287000	136287400	0.472500
chr5	8643578	8643778	0.450000	chr6	136288200	136288400	0.500000
chr15	74812803	74815003	0.536818	chr6	136288800	136291000	0.537727
chr4	102229808	102230008	0.390000	chr6	136303600	136303800	0.490000
chr4	23013101	23013501	0.367500	chr6	136307400	136307800	0.415000
chr21	12069974	12070374	0.390000	chr6	136317000	136317400	0.392500
chr1	148776690	148776890	0.370000	chr6	136324400	136324600	0.435000
chr4	61376950	61377350	0.390000	chr6	136325000	136325400	0.447500
chr14	83266200	83266600	0.412500	chr6	136326000	136326400	0.415000
chr12	127167875	127168275	0.457500	chr6	136334200	136334600	0.542500
chr9	103189110	103189310	0.530000	chr6	136335000	136335200	0.610000
chr8	55088548	55088748	0.415000	chr6	136336200	136336400	0.440000
chr8	43823797	43823997	0.370000	chr6	1363400	1363600	0.440000
chr14	94798228	94798428	0.380000	chr6	136342000	136342200	0.400000
chr13	32115126	32115326	0.355000	chr6	136348000	136348200	0.470000
chr6	144896310	144896510	0.410000	chr6	136355000	136355200	0.420000
chr21	24268870	24269070	0.340000	chr6	136360000	136360200	0.350000
chr19	14532950	14533150	0.475000	chr6	136365800	136366000	0.580000
chr17	58373823	58374623	0.412500	chr6	136403200	136404000	0.413750
chr13	79891212	79891412	0.415000	chr6	136405600	136405800	0.535000
chr22	4226144	4226344	0.000000	chr6	136408200	136408400	0.355000
chr2	207495472	207496072	0.346667	chr6	136415400	136416000	0.363333
chr11	74091625	74091825	0.395000	chr6	136427000	136427200	0.420000
chr13	4572484	4572684	0.000000	chr6	136464200	136464400	0.365000
chr5	52496319	52496519	0.355000	chr6	136470200	136470400	0.365000
chr2	43100123	43100523	0.340000	chr6	13647800	13648200	0.372500
chr2	50951241	50951441	0.420000	chr6	136499400	136499600	0.460000
chr18	65210055	65210255	0.400000	chr6	136501200	136501400	0.505000
chr12	38951012	38951212	0.320000	chr6	136502800	136503000	0.365000
chr1	110464934	110465134	0.470000	chr6	136503400	136503600	0.475000
chr7	137199959	137200159	0.270000	chr6	136509200	136509400	0.345000
chr5	58609681	58609881	0.360000	chr6	136512200	136512400	0.425000
chr8	86252212	86252412	0.415000	chr6	136525000	136525200	0.450000
chr10	89198994	89199394	0.460000	chr6	136526400	136526800	0.515000
chr8	62251773	62251973	0.310000	chr6	13653400	13653600	0.340000
chrX	18707184	18707384	0.320000	chr6	136535400	136535600	0.375000
chr1	116107376	116107576	0.455000	chr6	136537800	136538000	0.500000
chr14	87848833	87849033	0.320000	chr6	13654600	13654800	0.380000
chr18	55181179	55181379	0.370000	chr6	136547400	136547600	0.385000
chr9	16836650	16837850	0.400000	chr6	136550200	136551400	0.633333
chr6	54990097	54990297	0.375000	chr6	136564400	136564600	0.395000
chr18	78971446	78971646	0.525000	chr6	136566000	136566200	0.550000
chr11	41993812	41994012	0.345000	chr6	136567000	136567200	0.305000
chr5	2599464	2599664	0.370000	chr6	136583200	136583400	0.300000
chr15	52136823	52137223	0.435000	chr6	136593200	136593600	0.450000
chr9	15982121	15982321	0.380000	chr6	136594000	136594200	0.410000
chr5	90386902	90387102	0.425000	chr6	13660400	13660600	0.475000
chr5	136788907	136789107	0.375000	chr6	136608200	136608400	0.485000
chr7	119126947	119127147	0.300000	chr6	13661000	13661200	0.415000
chrX	151370210	151370610	0.430000	chr6	136610200	136610600	0.447500
chr10	11734428	11734628	0.380000	chr6	13661800	13662000	0.385000
chr16	21794088	21794288	0.275000	chr6	136618200	136618400	0.390000
chr12	102739639	102739839	0.405000	chr6	13662400	13662600	0.435000
chr18	36922757	36923357	0.301667	chr6	13663400	13664000	0.310000
chr3	92820447	92820847	0.400000	chr6	136644200	136644600	0.497500
chr10	131813145	131813345	0.410000	chr6	136647400	136647600	0.430000
chr16	48466541	48466741	0.305000	chr6	13664800	13665000	0.350000
chr14	58961997	58962397	0.187500	chr6	13665800	13666200	0.357500
chr10	42852550	42852950	0.372500	chr6	13666600	13667000	0.402500
chr9	62570105	62570305	0.330000	chr6	136669400	136669600	0.420000
chr8	108538139	108538539	0.332500	chr6	13667400	13667800	0.337500
chr6	96099818	96100018	0.325000	chr6	13668600	13668800	0.330000
chr17	59470931	59471131	0.440000	chr6	136700200	136700400	0.465000
chr18	4404448	4404848	0.317500	chr6	136716200	136716600	0.410000
chr10	32485277	32485477	0.330000	chr6	13671800	13672000	0.360000
chr5	53316469	53316669	0.310000	chr6	136718600	136718800	0.350000
chr15	72329064	72329264	0.400000	chr6	136720000	136720200	0.440000
chr1	243126829	243127029	0.360000	chr6	136723800	136724000	0.445000
chrX	29426647	29426847	0.270000	chr6	13672600	13672800	0.335000
chr17	12822265	12822665	0.387500	chr6	13673600	13674000	0.405000
chr17	59308247	59309047	0.416250	chr6	136737400	136738200	0.451250
chr6	10511186	10511386	0.405000	chr6	136739600	136739800	0.440000
chr2	169397992	169398392	0.365000	chr6	136743400	136743800	0.385000
chr2	228121343	228121943	0.441667	chr6	136744200	136744800	0.450000
chrX	5838058	5838258	0.430000	chr6	13674600	13674800	0.470000
chr19	50929409	50929609	0.460000	chr6	136749400	136749600	0.485000
chr4	131342169	131342369	0.350000	chr6	136751600	136751800	0.390000
chr5	138903386	138903786	0.427500	chr6	136753600	136754000	0.450000
chr20	14650316	14650716	0.345000	chr6	136754800	136755200	0.435000
chrY	18666203	18666603	0.385000	chr6	136756400	136756800	0.467500
chr21	25802389	25802589	0.400000	chr6	136757200	136757400	0.405000
chrY	15392595	15393595	0.462000	chr6	136760800	136761800	0.488000
chr10	64916788	64916988	0.405000	chr6	136762200	136762400	0.410000
chrY	4056075	4056275	0.430000	chr6	136763800	136764000	0.505000
chrX	28537272	28537872	0.388333	chr6	136764400	136765000	0.436667
chr2	213236610	213237010	0.332500	chr6	136769200	136769600	0.355000
chr7	78986960	78987160	0.420000	chr6	136772800	136773000	0.445000
chr12	58843797	58843997	0.310000	chr6	136774800	136775000	0.330000
chr12	27990543	27991143	0.333333	chr6	13678000	13678600	0.390000
chr14	81543609	81543809	0.360000	chr6	136782400	136782600	0.400000
chr22	14359534	14359734	0.425000	chr6	136784000	136784200	0.500000
chr2	182913507	182913707	0.435000	chr6	136785400	136785600	0.555000
chr13	50287501	50287701	0.360000	chr6	136788000	136788200	0.400000
chr3	147755885	147756085	0.370000	chr6	136788600	136788800	0.375000
chrX	29292836	29293036	0.300000	chr6	13679000	13679200	0.335000
chr17	64739346	64739746	0.500000	chr6	136791200	136791600	0.517500
chr12	118009715	118010915	0.488333	chr6	136792000	136793200	0.729167
chr5	77505684	77505884	0.375000	chr6	136793600	136793800	0.395000
chr10	45607283	45607483	0.320000	chr6	13679600	13679800	0.230000
chr5	117796684	117797084	0.412500	chr6	13681400	13681800	0.320000
chr18	48691626	48692226	0.475000	chr6	136822400	136823000	0.666667
chr8	119705712	119706112	0.400000	chr6	13684000	13684400	0.357500
chr5	141975448	141975648	0.340000	chr6	136846200	136846400	0.335000
chr12	113675912	113676112	0.370000	chr6	136859600	136859800	0.450000
chr11	131008124	131008324	0.385000	chr6	136867200	136867400	0.390000
chr15	80652045	80653045	0.365000	chr6	13688000	13689000	0.406000
chr1	227724698	227724898	0.460000	chr6	136882200	136882400	0.510000
chr9	69958681	69959081	0.375000	chr6	136886000	136886400	0.412500
chr21	39616825	39617025	0.340000	chr6	136891200	136891400	0.360000
chr21	36046647	36046847	0.320000	chr6	136896000	136896200	0.415000
chr1	108205307	108205507	0.400000	chr6	13689800	13690000	0.410000
chr11	6714429	6715029	0.395000	chr6	136901000	136901600	0.466667
chr2	143328897	143329097	0.325000	chr6	136919000	136919200	0.425000
chr4	184036240	184036440	0.430000	chr6	136920600	136920800	0.465000
chr1	156716905	156718105	0.478333	chr6	136921400	136922600	0.700833
chr16	2908712	2908912	0.475000	chr6	136927400	136927600	0.525000
chr7	55939520	55939720	0.395000	chr6	136945600	136945800	0.420000
chr16	87737174	87737374	0.490000	chr6	136957200	136957400	0.565000
chr10	14157173	14157973	0.470000	chr6	136959600	136960400	0.525000
chr13	88595131	88595331	0.470000	chr6	136962800	136963000	0.475000
chr1	153645612	153646012	0.417500	chr6	136968200	136968600	0.450000
chr9	90189277	90189477	0.380000	chr6	13700400	13700600	0.415000
chr3	95805805	95806005	0.375000	chr6	13702800	13703000	0.385000
chr16	87642845	87643045	0.415000	chr6	137034000	137034200	0.480000
chr2	223476694	223476894	0.520000	chr6	137044400	137044600	0.750000
chr15	64665541	64665741	0.475000	chr6	137076600	137076800	0.530000
chr18	62289124	62290124	0.356000	chr6	13708000	13709000	0.389000
chr3	301996	302196	0.405000	chr6	137094400	137094600	0.445000
chr13	31775895	31776295	0.400000	chr6	137095600	137096000	0.422500
chr3	165821640	165821840	0.315000	chr6	13709800	13710000	0.400000
chr4	167794090	167794290	0.375000	chr6	137099800	137100000	0.400000
chr11	26985936	26986136	0.420000	chr6	137103000	137103200	0.475000
chrX	26747192	26749592	0.528333	chr6	13710400	13712800	0.661667
chr13	81921824	81922024	0.325000	chr6	137106200	137106400	0.370000
chr21	24649186	24649386	0.400000	chr6	137119600	137119800	0.470000
chr1	199110491	199110691	0.310000	chr6	137136200	137136400	0.295000
chr9	112032753	112032953	0.395000	chr6	137145600	137145800	0.430000
chrY	19479758	19480358	0.378333	chr6	137148400	137149000	0.415000
chr14	98524795	98524995	0.410000	chr6	137150200	137150400	0.445000
chr3	52151644	52151844	0.350000	chr6	137155800	137156000	0.400000
chr8	54551084	54551284	0.430000	chr6	13715600	13715800	0.465000
chr11	111042275	111042675	0.412500	chr6	137166400	137166800	0.442500
chr9	118152746	118152946	0.440000	chr6	137170400	137170600	0.445000
chr21	12030833	12031033	0.395000	chr6	137213600	137213800	0.450000
chr14	85753027	85753227	0.415000	chr6	137218000	137218200	0.500000
chr6	73980294	73980494	0.385000	chr6	137218800	137219000	0.425000
chr17	40418454	40418654	0.525000	chr6	137219400	137219600	0.655000
chr4	12527451	12527651	0.365000	chr6	137222600	137222800	0.425000
chrX	15325841	15326241	0.357500	chr6	137223800	137224200	0.407500
chr10	35335211	35335411	0.420000	chr6	137225000	137225200	0.485000
chr1	213390867	213391067	0.415000	chr6	137226800	137227000	0.440000
chr14	31342859	31343059	0.355000	chr6	13723000	13723200	0.420000
chr11	95590464	95590864	0.427500	chr6	137230600	137231000	0.507500
chr15	71837228	71837428	0.295000	chr6	137232000	137232200	0.380000
chr1	82337806	82338006	0.335000	chr6	137234000	137234200	0.425000
chr18	45293012	45293212	0.400000	chr6	137234600	137234800	0.410000
chr14	52998583	52998983	0.377500	chr6	137237800	137238200	0.392500
chr4	39091553	39091953	0.422500	chr6	137240200	137240600	0.440000
chr7	31872789	31872989	0.410000	chr6	13724200	13724400	0.515000
chr4	124350503	124350703	0.410000	chr6	137248800	137249000	0.475000
chr8	41614682	41615082	0.415000	chr6	13725600	13726000	0.435000
chr3	127683927	127684127	0.400000	chr6	137258200	137258400	0.470000
chr10	4856585	4856985	0.332500	chr6	137261800	137262200	0.320000
chr6	151137252	151137452	0.360000	chr6	137269400	137269600	0.365000
chr4	31971033	31971233	0.320000	chr6	137271600	137271800	0.360000
chr14	12277607	12277807	0.000000	chr6	137272600	137272800	0.325000
chr15	32504834	32505034	0.435000	chr6	137282400	137282600	0.480000
chrX	43676886	43677086	0.360000	chr6	137287000	137287200	0.375000
chr6	54125837	54126237	0.347500	chr6	137288400	137288800	0.355000
chr1	155867278	155867478	0.445000	chr6	137291600	137291800	0.465000
chr4	23739786	23739986	0.470000	chr6	137298000	137298200	0.520000
chr2	148273853	148274053	0.300000	chr6	137299800	137300000	0.395000
chr15	53565820	53566020	0.360000	chr6	137307600	137307800	0.385000
chr11	107239845	107240045	0.430000	chr6	137309200	137309400	0.480000
chr5	6489387	6489587	0.445000	chr6	137314400	137314600	0.480000
chr9	3199738	3199938	0.395000	chr6	137315200	137315400	0.410000
chr18	18750776	18750976	0.395000	chr6	137324000	137324200	0.450000
chr20	31802433	31802633	0.530000	chr6	13733200	13733400	0.535000
chr4	75828400	75828600	0.450000	chr6	137342000	137342200	0.525000
chr14	20958479	20958679	0.395000	chr6	137352000	137352200	0.480000
chr13	104559439	104559639	0.330000	chr6	137353400	137353600	0.395000
chr12	25600883	25601083	0.400000	chr6	137361800	137362000	0.430000
chr5	77054999	77055199	0.285000	chr6	137363800	137364000	0.345000
chr15	28340539	28340739	0.360000	chr6	137370800	137371000	0.405000
chr2	99380303	99380503	0.400000	chr6	137387200	137387400	0.440000
chr4	94001872	94002072	0.360000	chr6	137389200	137389400	0.460000
chr8	53272867	53273067	0.450000	chr6	137415600	137415800	0.480000
chr4	136737267	136737467	0.330000	chr6	137423800	137424000	0.370000
chr14	65749640	65749840	0.385000	chr6	137426200	137426400	0.420000
chr1	68199390	68199790	0.412500	chr6	137431000	137431400	0.470000
chr5	53666128	53666728	0.380000	chr6	137431800	137432400	0.423333
chr16	58598775	58598975	0.545000	chr6	137444000	137444200	0.550000
chr1	77268985	77269185	0.330000	chr6	13747800	13748000	0.395000
chr2	231414372	231414572	0.475000	chr6	137488400	137488600	0.590000
chrX	115051871	115052071	0.385000	chr6	137536400	137536600	0.445000
chr4	91590298	91590498	0.395000	chr6	137552200	137552400	0.400000
chr12	122745570	122745770	0.450000	chr6	137559600	137559800	0.530000
chr5	159285120	159285320	0.405000	chr6	137572000	137572200	0.440000
chr11	96296326	96296726	0.435000	chr6	137589400	137589800	0.480000
chr19	23989082	23989282	0.340000	chr6	13761000	13761200	0.400000
chr17	53753025	53753225	0.340000	chr6	13762600	13762800	0.425000
chr3	161367614	161367814	0.440000	chr6	137637200	137637400	0.465000
chr10	46320043	46320243	0.415000	chr6	137641600	137641800	0.450000
chr13	26803580	26803780	0.450000	chr6	137661800	137662000	0.460000
chr11	53550270	53550470	0.420000	chr6	13766400	13766600	0.455000
chr9	57102115	57102315	0.000000	chr6	137674200	137674400	0.310000
chr7	148785270	148785470	0.445000	chr6	13767600	13767800	0.550000
chr4	185433358	185433558	0.315000	chr6	137677800	137678000	0.415000
chr9	80008859	80009059	0.315000	chr6	137681000	137681200	0.400000
chr18	37951020	37951220	0.345000	chr6	137686000	137686200	0.350000
chr14	42059218	42059618	0.310000	chr6	137693800	137694200	0.407500
chr21	31507171	31507971	0.441250	chr6	137698800	137699600	0.442500
chr21	30348861	30349061	0.455000	chr6	137701200	137701400	0.465000
chr11	52310610	52311210	0.405000	chr6	137705000	137705600	0.440000
chr10	96559832	96561032	0.386667	chr6	137707600	137708800	0.405000
chr13	25913932	25914132	0.435000	chr6	137710000	137710200	0.440000
chr20	48077232	48077432	0.380000	chr6	137710600	137710800	0.425000
chr13	94810482	94810682	0.370000	chr6	137715800	137716000	0.415000
chr2	130871596	130871796	0.425000	chr6	137717400	137717600	0.530000
chrX	125572462	125572662	0.400000	chr6	137722800	137723000	0.470000
chr16	65977830	65978030	0.375000	chr6	137724200	137724400	0.460000
chr13	82631989	82632389	0.517500	chr6	137724800	137725200	0.527500
chr9	109864278	109864878	0.415000	chr6	137728800	137729400	0.445000
chrX	7221279	7221479	0.390000	chr6	137730000	137730200	0.410000
chr9	1803948	1804348	0.370000	chr6	137732000	137732400	0.372500
chrX	95492603	95493003	0.420000	chr6	137734800	137735200	0.400000
chr20	23457204	23457604	0.407500	chr6	137736400	137736800	0.480000
chr3	180762640	180763040	0.395000	chr6	137738200	137738600	0.412500
chr1	46829766	46829966	0.345000	chr6	137754600	137754800	0.280000
chr8	138072139	138072339	0.290000	chr6	137762600	137762800	0.345000
chr10	48357114	48357314	0.345000	chr6	137768200	137768400	0.425000
chr8	67303066	67303266	0.410000	chr6	137773000	137773200	0.420000
chr6	118200066	118200466	0.420000	chr6	137773800	137774200	0.467500
chr20	38848922	38849322	0.325000	chr6	137775200	137775600	0.310000
chr11	125749474	125749874	0.427500	chr6	137790400	137790800	0.505000
chr6	106002356	106002556	0.300000	chr6	137792400	137792600	0.380000
chr12	52112768	52112968	0.375000	chr6	137794600	137794800	0.435000
chr14	85831775	85831975	0.340000	chr6	137795600	137795800	0.445000
chr2	109951218	109951418	0.405000	chr6	137797800	137798000	0.425000
chr9	112507682	112507882	0.360000	chr6	137800000	137800200	0.385000
chrX	82229750	82230150	0.387500	chr6	137804800	137805200	0.342500
chr2	107690955	107691955	0.409000	chr6	137808400	137809400	0.494000
chr11	113617081	113617281	0.315000	chr6	137810800	137811000	0.385000
chrX	133527199	133527399	0.410000	chr6	137811400	137811600	0.420000
chr18	14556005	14556205	0.440000	chr6	137816200	137816400	0.480000
chr15	92627026	92627426	0.457500	chr6	137817200	137817600	0.517500
chrX	59241216	59241416	0.390000	chr6	137819800	137820000	0.440000
chr5	42415010	42415210	0.360000	chr6	137822200	137822400	0.445000
chr7	6765660	6765860	0.455000	chr6	137824200	137824400	0.525000
chr2	165844593	165844793	0.345000	chr6	137828000	137828200	0.440000
chr3	91961073	91961473	0.395000	chr6	137829600	137830000	0.430000
chrX	126846021	126846221	0.300000	chr6	137830600	137830800	0.455000
chr7	112187609	112187809	0.390000	chr6	137832200	137832400	0.440000
chr8	54309694	54309894	0.435000	chr6	137845600	137845800	0.515000
chr6	3355037	3355237	0.420000	chr6	137847000	137847200	0.485000
chr1	79137195	79137795	0.383333	chr6	137851400	137852000	0.453333
chr2	173171073	173171273	0.365000	chr6	137853600	137853800	0.410000
chr2	9852854	9853254	0.390000	chr6	137856400	137856800	0.415000
chr1	219604820	219605020	0.370000	chr6	137860600	137860800	0.400000
chr4	136664611	136664811	0.295000	chr6	137861800	137862000	0.395000
chr1	179655031	179655231	0.370000	chr6	137862400	137862600	0.385000
chr17	24894169	24894369	0.385000	chr6	137863400	137863600	0.410000
chr10	49033978	49034178	0.370000	chr6	137864400	137864600	0.480000
chr8	81914734	81915134	0.465000	chr6	137865000	137865400	0.510000
chr11	113956826	113958426	0.566875	chr6	137866200	137867800	0.622500
chr2	17328548	17328748	0.420000	chr6	137868200	137868400	0.475000
chr4	119107456	119107656	0.350000	chr6	137868800	137869000	0.400000
chrX	30118844	30119044	0.390000	chr6	137869600	137869800	0.425000
chr4	128471662	128471862	0.465000	chr6	137870800	137871000	0.510000
chr21	37075170	37075370	0.275000	chr6	137872000	137872200	0.420000
chr4	69357450	69357650	0.300000	chr6	137873400	137873600	0.430000
chr1	162144291	162145091	0.455000	chr6	137874200	137875000	0.460000
chr1	41146318	41146718	0.367500	chr6	137875600	137876000	0.420000
chr9	71352506	71354906	0.412500	chr6	137876400	137878800	0.413333
chr14	38389959	38390159	0.480000	chr6	137879400	137879600	0.520000
chr15	33377482	33379882	0.422917	chr6	137880400	137882800	0.480000
chr15	94603623	94605823	0.365000	chr6	137883200	137885400	0.379091
chr18	70158788	70159188	0.387500	chr6	137892400	137892800	0.412500
chr9	32403632	32403832	0.465000	chr6	137901800	137902000	0.505000
chr2	150388763	150389163	0.430000	chr6	137903600	137904000	0.442500
chr1	218157098	218158098	0.401000	chr6	137904600	137905600	0.420000
chrX	45077025	45077225	0.315000	chr6	137906000	137906200	0.335000
chr3	144087121	144087721	0.430000	chr6	137910200	137910800	0.446667
chr12	16281113	16281713	0.378333	chr6	137911200	137911800	0.473333
chr9	82715804	82716004	0.335000	chr6	137914800	137915000	0.365000
chrX	13613565	13613765	0.365000	chr6	137918800	137919000	0.450000
chr11	105287329	105287929	0.411667	chr6	137920000	137920600	0.456667
chr3	65322470	65322670	0.460000	chr6	137922000	137922200	0.515000
chr6	134414592	134414792	0.435000	chr6	137926200	137926400	0.510000
chr1	28612922	28613122	0.380000	chr6	137927800	137928000	0.470000
chr4	66695111	66695311	0.405000	chr6	137928400	137928600	0.545000
chr20	50095776	50095976	0.425000	chr6	137940000	137940200	0.440000
chr2	45818025	45818225	0.350000	chr6	137942000	137942200	0.385000
chrX	59833511	59834311	0.407500	chr6	137944400	137945200	0.415000
chr6	140241826	140242026	0.455000	chr6	137946200	137946400	0.515000
chr15	33427437	33427637	0.300000	chr6	137950200	137950400	0.365000
chr8	8206491	8206691	0.480000	chr6	137951200	137951400	0.495000
chr8	20398850	20399050	0.415000	chr6	13795200	13795400	0.430000
chr11	56934762	56935962	0.390833	chr6	137954400	137955600	0.460833
chr4	184303190	184303390	0.335000	chr6	137956600	137956800	0.345000
chrX	128352212	128353012	0.391250	chr6	137957600	137958400	0.398750
chr1	244153607	244153807	0.245000	chr6	137959000	137959200	0.325000
chr3	120695989	120696189	0.315000	chr6	137968200	137968400	0.330000
chr10	72689001	72689201	0.405000	chr6	137969000	137969200	0.360000
chr17	33913934	33914134	0.450000	chr6	137970400	137970600	0.555000
chr20	24885854	24886054	0.335000	chr6	137975400	137975600	0.385000
chr10	129480702	129480902	0.355000	chr6	137978400	137978600	0.480000
chr2	192492162	192492362	0.385000	chr6	137982600	137982800	0.465000
chr14	37013682	37013882	0.370000	chr6	138001800	138002000	0.395000
chr7	152799722	152799922	0.365000	chr6	138004600	138004800	0.420000
chr22	38945484	38945884	0.425000	chr6	138007000	138007400	0.495000
chr2	151535449	151535849	0.367500	chr6	138008800	138009200	0.427500
chr8	72983505	72983705	0.335000	chr6	138017200	138017400	0.455000
chr1	231312666	231312866	0.505000	chr6	138031000	138031200	0.515000
chr15	50790177	50790377	0.410000	chr6	138092800	138093000	0.485000
chr5	132610999	132611199	0.455000	chr6	138107400	138107600	0.755000
chr1	89271162	89271562	0.365000	chr6	138109200	138109600	0.382500
chr13	38431087	38431287	0.350000	chr6	13811200	13811400	0.395000
chr8	71256325	71256525	0.355000	chr6	138116000	138116200	0.405000
chr10	29610954	29612154	0.459167	chr6	13813600	13814800	0.716667
chrX	42038132	42038332	0.365000	chr6	13815200	13815400	0.380000
chr12	32549538	32550138	0.461667	chr6	138161400	138162000	0.753333
chr22	45296575	45296775	0.625000	chr6	138162400	138162600	0.630000
chrX	51939778	51939978	0.370000	chr6	1382000	1382200	0.745000
chr3	14203096	14203296	0.555000	chr6	138278400	138278600	0.570000
chr10	71118037	71118437	0.525000	chr6	138287200	138287600	0.532500
chr16	27528424	27528624	0.455000	chr6	13829000	13829200	0.460000
chr9	71693133	71693333	0.410000	chr6	138308400	138308600	0.580000
chr6	123741796	123741996	0.390000	chr6	138309800	138310000	0.505000
chr6	31690706	31690906	0.480000	chr6	138336400	138336600	0.530000
chr4	173981220	173981420	0.360000	chr6	13835000	13835200	0.365000
chr14	54382206	54383006	0.432500	chr6	13836200	13837000	0.442500
chr15	61885344	61885544	0.355000	chr6	138371000	138371200	0.365000
chr21	27244843	27245043	0.365000	chr6	138372800	138373000	0.370000
chr6	8719258	8719458	0.420000	chr6	138374800	138375000	0.555000
chr22	47822502	47822702	0.450000	chr6	13838800	13839000	0.475000
chr1	44384867	44385067	0.370000	chr6	138394200	138394400	0.445000
chr1	155128663	155129263	0.550000	chr6	138403600	138404200	0.646667
chr14	71758429	71759429	0.490000	chr6	138404600	138405600	0.515000
chr2	194612901	194613101	0.405000	chr6	138406600	138406800	0.440000
chr18	32691863	32692063	0.465000	chr6	13840800	13841000	0.495000
chr5	147774913	147775113	0.360000	chr6	138410400	138410600	0.380000
chr6	49093138	49093338	0.335000	chr6	138411400	138411600	0.420000
chrX	126525078	126525278	0.465000	chr6	13841600	13841800	0.480000
chr20	56440147	56440347	0.505000	chr6	138424200	138424400	0.675000
chr1	162337293	162337493	0.375000	chr6	138429000	138429200	0.340000
chr5	19241638	19241838	0.450000	chr6	138431600	138431800	0.485000
chr10	103088178	103088378	0.340000	chr6	138435000	138435200	0.430000
chr3	92326282	92326482	0.385000	chr6	138455400	138455600	0.560000
chr12	93493608	93494008	0.395000	chr6	138456000	138456400	0.435000
chr4	26419097	26419297	0.485000	chr6	13847000	13847200	0.535000
chr1	192590484	192590884	0.435000	chr6	138499400	138499800	0.452500
chr8	106689988	106690188	0.170000	chr6	138509400	138509600	0.370000
chr18	16468865	16469065	0.395000	chr6	138515000	138515200	0.425000
chr2	226529124	226529524	0.402500	chr6	138517600	138518000	0.487500
chr3	143461489	143461689	0.360000	chr6	138520600	138520800	0.370000
chr2	1975379	1975579	0.405000	chr6	138521800	138522000	0.435000
chr7	134730373	134730573	0.440000	chr6	138547000	138547200	0.490000
chr2	201858483	201858683	0.440000	chr6	138572600	138572800	0.465000
chrX	147322702	147323102	0.347500	chr6	138588800	138589200	0.447500
chr9	87618435	87618635	0.360000	chr6	138591000	138591200	0.450000
chr1	163678059	163678859	0.330000	chr6	138592800	138593600	0.411250
chr16	89498605	89498805	0.460000	chr6	13860000	13860200	0.740000
chr7	121069361	121069961	0.381667	chr6	13860600	13861200	0.450000
chr10	41107163	41107563	0.395000	chr6	13863600	13864000	0.437500
chr8	3269324	3269524	0.445000	chr6	138671400	138671600	0.485000
chr2	62902802	62903002	0.275000	chr6	138673400	138673600	0.330000
chr4	70753286	70753486	0.325000	chr6	138681600	138681800	0.395000
chr1	93202912	93203112	0.430000	chr6	138683200	138683400	0.515000
chr1	170172246	170172446	0.370000	chr6	138685400	138685600	0.425000
chr20	38706376	38707576	0.515000	chr6	138692200	138693400	0.767500
chr7	20171707	20171907	0.440000	chr6	138723200	138723400	0.480000
chr17	9057517	9057717	0.445000	chr6	13872800	13873000	0.485000
chr11	50375603	50375803	0.310000	chr6	138728800	138729000	0.435000
chr9	68715329	68715529	0.555000	chr6	13873800	13874000	0.700000
chr6	23927098	23927298	0.415000	chr6	138769200	138769400	0.460000
chr18	46890068	46890668	0.366667	chr6	138773200	138773800	0.541667
chr15	63948789	63948989	0.470000	chr6	138786600	138786800	0.495000
chr9	74830690	74830890	0.475000	chr6	138796000	138796200	0.665000
chr10	4182387	4182587	0.405000	chr6	138812000	138812200	0.475000
chr7	39996491	39996691	0.290000	chr6	138816200	138816400	0.350000
chr3	79491395	79491595	0.420000	chr6	138818800	138819000	0.495000
chr10	82515826	82516026	0.445000	chr6	138824800	138825000	0.480000
chr5	115877851	115878051	0.370000	chr6	138849800	138850000	0.400000
chr3	26442100	26442300	0.335000	chr6	138944400	138944600	0.405000
chr14	19264066	19264266	0.385000	chr6	138946000	138946200	0.415000
chr15	45333376	45333576	0.395000	chr6	138947000	138947200	0.470000
chr22	14944303	14944503	0.390000	chr6	138957600	138957800	0.425000
chr1	27960110	27960310	0.755000	chr6	1389600	1389800	0.820000
chr7	157223876	157224076	0.405000	chr6	138971200	138971400	0.410000
chr2	44523556	44523756	0.465000	chr6	138980400	138980600	0.525000
chr4	21408385	21408585	0.405000	chr6	138981600	138981800	0.425000
chr3	121716926	121717126	0.425000	chr6	138984400	138984600	0.475000
chr6	49467570	49467770	0.295000	chr6	138986600	138986800	0.340000
chr6	26180885	26182085	0.410833	chr6	138987200	138988400	0.711667
chrX	48852136	48852536	0.442500	chr6	138993000	138993400	0.460000
chr17	76314097	76314297	0.315000	chr6	139005600	139005800	0.365000
chr5	171322427	171322627	0.350000	chr6	139016400	139016600	0.390000
chrX	119866123	119866323	0.530000	chr6	1390200	1390400	0.675000
chr2	66681959	66682359	0.432500	chr6	139025400	139025800	0.450000
chr11	52377369	52377569	0.400000	chr6	139027800	139028000	0.485000
chr17	18402882	18403482	0.500000	chr6	139028600	139029200	0.666667
chr3	180490544	180491144	0.415000	chr6	139029600	139030200	0.506667
chr5	147606245	147606445	0.355000	chr6	139030600	139030800	0.420000
chr16	77973985	77974185	0.380000	chr6	139049000	139049200	0.455000
chr8	81834087	81834287	0.445000	chr6	139060400	139060600	0.475000
chr6	145659650	145659850	0.395000	chr6	13909000	13909200	0.445000
chr4	141180207	141180407	0.490000	chr6	139109600	139109800	0.510000
chr3	116517092	116517292	0.350000	chr6	139113400	139113600	0.395000
chr6	13553504	13554104	0.358333	chr6	139125000	139125600	0.408333
chr4	147304614	147304814	0.425000	chr6	139126400	139126600	0.450000
chr6	99486584	99486984	0.320000	chr6	13913000	13913400	0.385000
chr1	218478671	218478871	0.295000	chr6	139131800	139132000	0.370000
chr10	86984191	86984991	0.377500	chr6	139133200	139134000	0.438750
chr18	63060042	63061842	0.393889	chr6	139135000	139136800	0.630000
chr1	187427473	187427673	0.295000	chr6	139143200	139143400	0.375000
chr9	90017427	90017627	0.435000	chr6	139144800	139145000	0.480000
chr12	40551965	40552365	0.372500	chr6	139146400	139146800	0.445000
chr16	74830458	74830658	0.325000	chr6	139147600	139147800	0.375000
chr8	55642752	55643152	0.347500	chr6	139148800	139149200	0.405000
chrX	86605134	86605334	0.325000	chr6	139152200	139152400	0.335000
chr10	116255811	116256011	0.395000	chr6	139155000	139155200	0.405000
chr12	89082819	89083019	0.405000	chr6	139157200	139157400	0.455000
chr8	61421362	61421962	0.458333	chr6	13916000	13916600	0.506667
chr7	147346992	147347392	0.370000	chr6	139161200	139161600	0.467500
chr9	102365078	102365278	0.480000	chr6	139162000	139162200	0.485000
chr16	68083127	68083527	0.522500	chr6	139164000	139164400	0.525000
chr6	50090924	50091324	0.382500	chr6	139173200	139173600	0.472500
chr8	87457648	87457848	0.260000	chr6	139175400	139175600	0.380000
chr1	207791327	207791527	0.400000	chr6	139184200	139184400	0.445000
chr20	52779165	52779365	0.315000	chr6	139186400	139186600	0.360000
chr8	35403344	35403544	0.415000	chr6	139187600	139187800	0.455000
chr4	118220985	118221385	0.375000	chr6	139219200	139219600	0.515000
chr10	990606	990806	0.475000	chr6	139236200	139236400	0.530000
chr3	108394275	108395475	0.454167	chr6	13924000	13925200	0.627500
chr4	108267202	108267402	0.380000	chr6	139249400	139249600	0.450000
chr3	130503485	130503685	0.450000	chr6	139250600	139250800	0.500000
chr4	119377224	119377624	0.437500	chr6	13925600	13926000	0.467500
chr5	49153307	49153907	0.395000	chr6	139262400	139263000	0.440000
chr4	33522083	33522483	0.385000	chr6	13927000	13927400	0.390000
chr18	72079001	72079401	0.395000	chr6	139271000	139271400	0.420000
chr20	41574849	41575049	0.460000	chr6	139278400	139278600	0.530000
chr1	33933035	33933235	0.420000	chr6	139279800	139280000	0.465000
chr12	88371176	88371376	0.440000	chr6	13928800	13929000	0.520000
chr13	54449425	54449625	0.300000	chr6	139290800	139291000	0.390000
chr20	54958225	54958425	0.445000	chr6	139291800	139292000	0.470000
chr6	157439250	157439450	0.360000	chr6	139294200	139294400	0.355000
chr5	33660433	33660633	0.445000	chr6	139296000	139296200	0.510000
chr1	182054212	182054412	0.445000	chr6	139297000	139297200	0.450000
chr20	8780234	8780434	0.430000	chr6	13930400	13930600	0.450000
chr7	61706459	61706859	0.337500	chr6	139308400	139308800	0.360000
chrX	17184942	17185142	0.465000	chr6	13931000	13931200	0.475000
chr8	57829767	57829967	0.395000	chr6	13931600	13931800	0.400000
chr5	120997656	120998256	0.368333	chr6	139323800	139324400	0.431667
chr6	94926311	94926511	0.305000	chr6	139325200	139325400	0.310000
chr6	137212561	137213161	0.315000	chr6	139334800	139335400	0.390000
chr22	50533202	50533402	0.385000	chr6	139336600	139336800	0.440000
chr15	78002643	78002843	0.430000	chr6	139338000	139338200	0.470000
chr13	112581208	112581608	0.430000	chr6	139338800	139339200	0.432500
chr12	76162351	76162551	0.435000	chr6	139343200	139343400	0.500000
chr15	98167661	98167861	0.370000	chr6	139361400	139361600	0.410000
chr1	216547297	216547497	0.335000	chr6	139364400	139364600	0.370000
chr2	37440770	37440970	0.305000	chr6	139368200	139368400	0.425000
chr3	163752997	163753197	0.440000	chr6	139369800	139370000	0.445000
chr2	37622659	37622859	0.375000	chr6	139370400	139370600	0.480000
chr3	159023539	159024139	0.335000	chr6	139372400	139373000	0.375000
chr2	168563526	168563726	0.560000	chr6	139373400	139373600	0.635000
chr6	73293522	73293922	0.530000	chr6	139374400	139374800	0.655000
chr7	72245465	72245865	0.440000	chr6	139375400	139375800	0.525000
chr14	27588150	27588350	0.345000	chr6	139377000	139377200	0.505000
chr1	171377493	171378093	0.390000	chr6	139378800	139379400	0.458333
chr1	237755732	237755932	0.390000	chr6	139393000	139393200	0.420000
chr15	54705468	54705668	0.320000	chr6	139396200	139396400	0.390000
chr22	4858916	4859116	0.000000	chr6	139423400	139423600	0.335000
chr3	18656985	18657385	0.395000	chr6	139424000	139424400	0.477500
chr1	171263415	171263815	0.500000	chr6	139426800	139427200	0.515000
chr5	142871730	142871930	0.515000	chr6	139429800	139430000	0.535000
chr9	6286812	6287612	0.407500	chr6	139433600	139434400	0.462500
chr3	164903546	164903946	0.397500	chr6	139439400	139439800	0.440000
chrX	62718882	62719082	0.340000	chr6	139442200	139442400	0.420000
chr10	57668092	57668292	0.435000	chr6	139443600	139443800	0.440000
chr1	147740339	147740539	0.455000	chr6	139444600	139444800	0.470000
chr2	160419801	160420401	0.393333	chr6	139445200	139445800	0.371667
chr5	70067885	70068085	0.470000	chr6	139446400	139446600	0.495000
chr3	38251546	38251946	0.397500	chr6	139447000	139447400	0.417500
chr1	62900241	62900441	0.355000	chr6	139448200	139448400	0.370000
chr5	115510648	115511048	0.362500	chr6	139449000	139449400	0.412500
chr2	83652103	83652303	0.335000	chr6	139449800	139450000	0.340000
chr3	6825597	6825797	0.410000	chr6	139458800	139459000	0.420000
chr9	85766144	85766344	0.330000	chr6	139472400	139472600	0.365000
chr1	211996946	211997146	0.445000	chr6	139473200	139473400	0.530000
chr12	23251638	23251838	0.370000	chr6	139474400	139474600	0.445000
chr7	115914837	115915037	0.295000	chr6	139475000	139475200	0.315000
chr6	67385307	67385707	0.370000	chr6	139480200	139480600	0.417500
chr10	105669053	105669453	0.380000	chr6	139490400	139490800	0.385000
chr7	148703290	148703490	0.335000	chr6	139497400	139497600	0.455000
chr5	102080423	102080623	0.345000	chr6	139508200	139508400	0.390000
chr5	117237289	117237489	0.225000	chr6	139516400	139516600	0.360000
chr5	75256242	75256442	0.405000	chr6	139518000	139518200	0.455000
chr15	51719741	51719941	0.390000	chr6	139518800	139519000	0.435000
chr14	28889402	28889602	0.385000	chr6	139519800	139520000	0.425000
chr2	13891787	13891987	0.335000	chr6	139520400	139520600	0.340000
chrX	129613348	129613948	0.401667	chr6	139530800	139531400	0.388333
chr6	79471103	79471503	0.375000	chr6	139533600	139534000	0.390000
chr9	92252809	92253009	0.475000	chr6	139534400	139534600	0.495000
chrX	7534503	7534703	0.340000	chr6	139535000	139535200	0.355000
chr7	16207078	16207278	0.360000	chr6	139540400	139540600	0.455000
chr9	11769782	11769982	0.330000	chr6	139544800	139545000	0.385000
chr5	121493336	121493536	0.380000	chr6	139545600	139545800	0.390000
chr15	45539247	45539447	0.480000	chr6	139567200	139567400	0.540000
chr4	67066926	67067126	0.390000	chr6	139568600	139568800	0.395000
chr2	35794334	35794734	0.347500	chr6	139569600	139570000	0.355000
chr14	45753558	45753958	0.380000	chr6	139586400	139586800	0.392500
chr1	122277594	122277994	0.425000	chr6	139588200	139588600	0.442500
chr4	95383886	95384086	0.280000	chr6	139589200	139589400	0.280000
chr5	104075813	104076013	0.380000	chr6	139591600	139591800	0.400000
chr6	80220378	80220578	0.335000	chr6	139595200	139595400	0.350000
chr4	48801861	48802061	0.425000	chr6	139598000	139598200	0.465000
chr1	175698757	175698957	0.440000	chr6	139601200	139601400	0.455000
chr15	39621098	39621298	0.435000	chr6	139602600	139602800	0.465000
chr16	62513956	62514156	0.335000	chr6	139611400	139611600	0.380000
chr14	47996247	47996447	0.320000	chr6	139612200	139612400	0.330000
chr8	85359927	85360127	0.370000	chr6	139613600	139613800	0.390000
chr17	41277102	41277302	0.415000	chr6	139617800	139618000	0.430000
chr3	55424842	55425042	0.385000	chr6	139625400	139625600	0.395000
chr19	21858992	21859592	0.475000	chr6	139626400	139627000	0.481667
chr3	166773938	166774338	0.285000	chr6	139632800	139633200	0.342500
chr21	40461613	40461813	0.470000	chr6	139637600	139637800	0.475000
chr1	113482556	113482756	0.360000	chr6	139638200	139638400	0.390000
chr1	123609366	123609566	0.370000	chr6	139639800	139640000	0.455000
chr8	78555230	78555430	0.340000	chr6	139640600	139640800	0.375000
chr7	29603178	29603378	0.385000	chr6	139641400	139641600	0.410000
chr16	79402214	79402414	0.490000	chr6	139642400	139642600	0.430000
chr3	12479041	12479441	0.470000	chr6	139644000	139644400	0.517500
chr1	82278543	82278743	0.365000	chr6	139646000	139646200	0.395000
chr1	181191509	181191909	0.482500	chr6	139648400	139648800	0.487500
chr2	182753564	182753764	0.470000	chr6	139656200	139656400	0.500000
chr11	127642233	127643033	0.351250	chr6	139698800	139699600	0.363750
chr1	30903959	30904159	0.520000	chr6	1397000	1397200	0.550000
chrX	121755628	121755828	0.455000	chr6	139709000	139709200	0.475000
chr1	223349029	223349429	0.417500	chr6	139710600	139711000	0.415000
chr13	105142587	105142787	0.330000	chr6	139711800	139712000	0.365000
chr17	35994274	35995074	0.357500	chr6	139713000	139713800	0.361250
chr11	102827047	102827447	0.417500	chr6	139748600	139749000	0.435000
chr6	17593069	17593469	0.395000	chr6	139762600	139763000	0.425000
chr2	67407206	67407406	0.375000	chr6	139764000	139764200	0.425000
chr5	74437506	74437706	0.370000	chr6	139764800	139765000	0.405000
chr6	95914076	95914276	0.310000	chr6	139766000	139766200	0.375000
chr9	3500107	3500307	0.425000	chr6	139777400	139777600	0.510000
chrX	5741433	5741833	0.332500	chr6	13979800	13980200	0.332500
chr10	106697829	106698229	0.307500	chr6	139802000	139802400	0.402500
chr3	101411333	101411933	0.333333	chr6	139823200	139823800	0.393333
chr16	10699072	10699272	0.400000	chr6	139826000	139826200	0.410000
chr3	57744458	57744658	0.490000	chr6	139839600	139839800	0.500000
chr22	13039004	13039404	0.365000	chr6	139841800	139842200	0.370000
chr2	141289042	141289242	0.435000	chr6	139846600	139846800	0.490000
chr3	144152006	144152206	0.375000	chr6	139847600	139847800	0.435000
chrX	42360505	42361505	0.402000	chr6	13985800	13986800	0.405000
chrX	6707308	6707708	0.422500	chr6	13987400	13987800	0.447500
chr16	74305829	74306029	0.440000	chr6	139881800	139882000	0.460000
chr10	65192591	65192791	0.335000	chr6	139883800	139884000	0.350000
chr3	188046531	188047131	0.408333	chr6	13989600	13990200	0.481667
chr8	110084940	110085140	0.310000	chr6	139903800	139904000	0.380000
chr1	123341229	123341429	0.390000	chr6	139906400	139906600	0.460000
chr5	169642154	169642754	0.398333	chr6	139919800	139920400	0.425000
chr10	10972414	10972614	0.445000	chr6	139926000	139926200	0.460000
chr14	52865860	52866460	0.413333	chr6	139927400	139928000	0.465000
chrX	51400625	51400825	0.350000	chr6	13992800	13993000	0.435000
chr13	29178838	29179638	0.363750	chr6	139940800	139941600	0.396250
chr1	239718850	239719050	0.365000	chr6	139970800	139971000	0.390000
chr2	35332626	35332826	0.335000	chr6	139974000	139974200	0.355000
chr20	700980	701180	0.500000	chr6	13998600	13998800	0.515000
chr12	44572802	44573002	0.430000	chr6	139996400	139996600	0.495000
chr4	21838960	21839160	0.265000	chr6	140012200	140012400	0.350000
chr9	101865203	101865403	0.350000	chr6	140018600	140018800	0.375000
chr2	180678146	180678346	0.415000	chr6	14002800	14003000	0.500000
chr21	23250962	23251162	0.405000	chr6	140036400	140036600	0.430000
chr8	11756573	11756773	0.365000	chr6	140039400	140039600	0.370000
chr2	213024437	213024637	0.375000	chr6	140043400	140043600	0.400000
chr9	78849750	78850150	0.287500	chr6	140044000	140044400	0.352500
chr1	28283908	28284308	0.397500	chr6	140046000	140046400	0.407500
chr2	40474850	40475050	0.240000	chr6	140101400	140101600	0.420000
chr8	110504747	110504947	0.320000	chr6	140102000	140102200	0.330000
chr11	88647409	88647609	0.425000	chr6	140106000	140106200	0.460000
chr5	106895020	106895220	0.425000	chr6	14012800	14013000	0.460000
chr15	96370583	96370783	0.425000	chr6	140145800	140146000	0.490000
chr18	36182669	36183869	0.535833	chr6	140147800	140149000	0.620000
chr13	47368795	47368995	0.340000	chr6	140149400	140149600	0.355000
chr22	15836257	15836457	0.375000	chr6	140150000	140150200	0.420000
chr11	130499248	130499448	0.485000	chr6	14025400	14025600	0.560000
chr21	26535497	26535697	0.355000	chr6	140316200	140316400	0.455000
chr1	158951786	158951986	0.330000	chr6	140320400	140320600	0.330000
chr4	115259295	115259495	0.285000	chr6	140371600	140371800	0.335000
chr11	109030345	109030545	0.495000	chr6	14039200	14039400	0.520000
chr16	29349124	29349524	0.520000	chr6	1404000	1404400	0.542500
chr2	21948325	21948525	0.460000	chr6	140428000	140428200	0.560000
chr3	16550967	16551167	0.495000	chr6	140441400	140441600	0.520000
chr3	13414946	13415146	0.505000	chr6	14044200	14044400	0.570000
chrX	20681209	20681409	0.400000	chr6	14046600	14046800	0.490000
chr7	67926010	67926210	0.375000	chr6	140572400	140572600	0.400000
chr16	52579958	52580158	0.475000	chr6	14060200	14060400	0.515000
chr13	41762514	41762914	0.385000	chr6	14066800	14067200	0.420000
chr4	118449928	118450128	0.455000	chr6	1406800	1407000	0.460000
chr11	83786005	83786205	0.330000	chr6	14068200	14068400	0.350000
chr14	17871159	17871559	0.397500	chr6	14072000	14072400	0.440000
chrX	41801910	41802110	0.415000	chr6	14073600	14073800	0.455000
chr5	94596379	94596579	0.425000	chr6	14075200	14075400	0.445000
chr4	142137488	142137688	0.355000	chr6	140774400	140774600	0.375000
chr4	101114901	101115101	0.395000	chr6	140809800	140810000	0.400000
chr10	61449523	61449723	0.320000	chr6	140844200	140844400	0.400000
chr2	213259378	213259578	0.270000	chr6	140867400	140867600	0.335000
chr20	4546829	4547029	0.350000	chr6	14086800	14087000	0.365000
chrY	16314080	16314680	0.431667	chr6	140897400	140898000	0.466667
chrX	66794284	66794484	0.525000	chr6	140898400	140898600	0.555000
chr4	170700398	170700598	0.340000	chr6	140921600	140921800	0.395000
chr16	50445193	50445593	0.472500	chr6	14094200	14094600	0.510000
chrX	139389102	139389302	0.360000	chr6	14095400	14095600	0.445000
chr18	70435031	70435431	0.370000	chr6	14098400	14098800	0.387500
chr7	148291628	148291828	0.365000	chr6	14100200	14100400	0.430000
chrX	96202233	96202433	0.460000	chr6	14102400	14102600	0.525000
chr9	116520600	116521000	0.355000	chr6	141057200	141057600	0.362500
chr11	62866538	62866738	0.500000	chr6	141077800	141078000	0.530000
chr19	49312040	49312240	0.405000	chr6	14107800	14108000	0.445000
chr20	44811879	44812279	0.487500	chr6	14108800	14109200	0.587500
chr1	168446112	168446312	0.440000	chr6	14110200	14110400	0.460000
chrX	13073856	13074056	0.260000	chr6	14114000	14114200	0.355000
chr17	62784702	62784902	0.375000	chr6	141153600	141153800	0.465000
chr12	39995035	39995235	0.295000	chr6	141164400	141164600	0.395000
chr12	2872330	2872730	0.505000	chr6	14117600	14118000	0.740000
chr1	195079291	195079491	0.200000	chr6	14119800	14120000	0.425000
chr1	86164368	86164568	0.415000	chr6	14122000	14122200	0.430000
chr10	65950302	65950902	0.361667	chr6	14123600	14124200	0.383333
chr6	4713390	4713790	0.425000	chr6	14126200	14126600	0.437500
chr7	75134682	75135282	0.431667	chr6	14128200	14128800	0.445000
chrX	118563415	118564215	0.403750	chr6	14129200	14130000	0.482500
chrX	134631615	134631815	0.445000	chr6	14130800	14131000	0.485000
chr4	50864978	50865178	0.355000	chr6	141309400	141309600	0.430000
chr9	10849641	10849841	0.385000	chr6	14131800	14132000	0.440000
chr10	114097536	114097936	0.445000	chr6	14132600	14133000	0.512500
chr15	63805461	63805661	0.340000	chr6	141326600	141326800	0.360000
chr4	176797802	176800002	0.391818	chr6	14136000	14138200	0.433636
chr5	97147058	97147258	0.315000	chr6	141381200	141381400	0.400000
chr6	39334951	39335151	0.495000	chr6	14144800	14145000	0.555000
chr15	85977204	85977404	0.365000	chr6	141464600	141464800	0.395000
chr7	144216424	144216624	0.300000	chr6	141476000	141476200	0.390000
chr9	127078766	127078966	0.330000	chr6	141482800	141483000	0.370000
chr4	148656923	148657323	0.295000	chr6	141483600	141484000	0.380000
chr1	238381022	238381222	0.380000	chr6	141484800	141485000	0.405000
chr14	34890954	34891154	0.400000	chr6	141488600	141488800	0.435000
chr17	69931687	69931887	0.330000	chr6	14149200	14149400	0.350000
chr12	80504023	80504223	0.315000	chr6	141554200	141554400	0.370000
chr12	31067580	31068180	0.411667	chr6	141562400	141563000	0.421667
chr15	34753243	34753443	0.580000	chr6	141618200	141618400	0.765000
chr2	133292581	133292781	0.350000	chr6	14167000	14167200	0.470000
chr2	175604284	175604484	0.345000	chr6	141848600	141848800	0.455000
chr4	169646734	169647334	0.416667	chr6	142009800	142010400	0.418333
chr2	40786473	40786673	0.375000	chr6	142030400	142030600	0.490000
chr10	114375114	114375314	0.345000	chr6	142058000	142058200	0.385000
chr10	63540738	63540938	0.400000	chr6	142062800	142063000	0.440000
chr7	31852868	31853068	0.410000	chr6	142075800	142076000	0.430000
chr18	935536	935736	0.505000	chr6	14209800	14210000	0.560000
chrX	17452382	17453182	0.427500	chr6	14211000	14211800	0.682500
chr5	145263578	145263778	0.335000	chr6	142112600	142112800	0.355000
chr11	16751285	16751685	0.457500	chr6	142147000	142147400	0.580000
chr9	19626660	19626860	0.275000	chr6	142156600	142156800	0.300000
chr12	20171202	20171402	0.335000	chr6	142167600	142167800	0.475000
chr17	71836264	71836464	0.380000	chr6	142180200	142180400	0.395000
chrY	945486	945686	0.275000	chr6	142184400	142184600	0.395000
chr5	32750456	32750656	0.365000	chr6	142185800	142186000	0.375000
chr10	110245955	110246355	0.437500	chr6	142207400	142207800	0.452500
chr2	87098289	87098489	0.345000	chr6	142232600	142232800	0.505000
chr6	88866010	88866210	0.365000	chr6	14224800	14225000	0.400000
chr3	3944642	3944842	0.320000	chr6	142256000	142256200	0.405000
chr3	855160	855360	0.295000	chr6	142294800	142295000	0.405000
chr2	172922218	172922418	0.380000	chr6	142298200	142298400	0.430000
chr6	50424419	50424619	0.470000	chr6	142301000	142301200	0.505000
chr1	179087388	179087588	0.510000	chr6	142302000	142302200	0.670000
chr17	60198738	60198938	0.455000	chr6	142318800	142319000	0.480000
chr1	160884123	160884323	0.425000	chr6	142331200	142331400	0.430000
chr1	174058865	174059065	0.410000	chr6	142340000	142340200	0.375000
chrY	24880223	24880423	0.430000	chr6	142355600	142355800	0.535000
chr6	106352758	106352958	0.310000	chr6	142356200	142356400	0.380000
chr14	54088319	54088919	0.351667	chr6	142378200	142378800	0.410000
chr2	31681395	31681595	0.380000	chr6	142380600	142380800	0.465000
chr3	43235171	43235371	0.280000	chr6	142381200	142381400	0.285000
chr2	76069223	76069423	0.370000	chr6	142388400	142388600	0.380000
chr8	35150025	35150225	0.340000	chr6	142395800	142396000	0.330000
chr4	6785870	6786270	0.325000	chr6	142400600	142401000	0.435000
chr22	31570608	31570808	0.495000	chr6	142413600	142413800	0.505000
chr5	83482022	83482222	0.365000	chr6	1424400	1424600	0.510000
chr8	17646830	17647030	0.450000	chr6	142462400	142462600	0.560000
chr4	18524175	18524375	0.315000	chr6	142474800	142475000	0.350000
chr17	45249457	45249657	0.490000	chr6	142478200	142478400	0.505000
chr3	79314096	79314296	0.335000	chr6	142482400	142482600	0.450000
chr3	4413792	4413992	0.470000	chr6	142538000	142538200	0.485000
chr4	104760782	104760982	0.415000	chr6	142542800	142543000	0.525000
chr6	167799135	167799335	0.430000	chr6	14254600	14254800	0.450000
chr8	63447264	63447464	0.370000	chr6	142551400	142551600	0.530000
chr22	37699206	37699606	0.487500	chr6	142566600	142567000	0.497500
chrX	108104475	108104875	0.362500	chr6	142569600	142570000	0.415000
chr5	39033143	39033343	0.460000	chr6	142672000	142672200	0.485000
chr1	98393136	98393336	0.435000	chr6	142680400	142680600	0.485000
chr3	69420439	69420639	0.435000	chr6	142686200	142686400	0.440000
chr10	20782569	20782769	0.455000	chr6	142693000	142693200	0.515000
chr11	99572834	99573034	0.345000	chr6	142694200	142694400	0.380000
chr4	12034715	12035115	0.322500	chr6	142695400	142695800	0.410000
chr3	134490026	134490226	0.370000	chr6	142700200	142700400	0.415000
chr15	74203679	74204079	0.540000	chr6	142702600	142703000	0.555000
chr4	49809076	49809276	0.365000	chr6	142705200	142705400	0.400000
chr4	92578810	92579010	0.280000	chr6	142706400	142706600	0.300000
chr2	151763980	151764180	0.490000	chr6	14271200	14271400	0.560000
chr17	52430784	52430984	0.350000	chr6	142721600	142721800	0.335000
chr14	82760584	82760784	0.375000	chr6	14272200	14272400	0.420000
chr15	41344899	41345099	0.475000	chr6	14272800	14273000	0.550000
chr1	199775342	199775542	0.375000	chr6	142729200	142729400	0.430000
chr18	73239393	73239593	0.455000	chr6	142746600	142746800	0.540000
chr11	34416235	34416435	0.355000	chr6	14277000	14277200	0.370000
chr4	107908425	107908625	0.420000	chr6	142773400	142773600	0.450000
chrX	151398744	151398944	0.415000	chr6	142774000	142774200	0.465000
chr2	67105183	67105583	0.337500	chr6	142784400	142784800	0.405000
chr10	40973923	40974323	0.392500	chr6	142796600	142797000	0.417500
chr5	153478193	153478393	0.395000	chr6	142798400	142798600	0.440000
chr15	98456345	98456545	0.520000	chr6	14280800	14281000	0.570000
chr12	47351486	47352086	0.361667	chr6	142819600	142820200	0.405000
chr1	160792404	160792604	0.365000	chr6	142820600	142820800	0.375000
chrX	136162554	136162754	0.515000	chr6	142823000	142823200	0.560000
chr3	74121219	74121419	0.360000	chr6	14283600	14283800	0.365000
chr17	80566180	80566580	0.400000	chr6	142842800	142843200	0.415000
chr1	12476792	12476992	0.425000	chr6	142845200	142845400	0.400000
chr20	16450432	16450632	0.545000	chr6	142845800	142846000	0.580000
chr6	142538531	142538731	0.445000	chr6	142846600	142846800	0.415000
chr8	21436342	21436542	0.355000	chr6	142850800	142851000	0.400000
chr14	62098664	62099264	0.423333	chr6	142853800	142854400	0.466667
chr7	82918952	82919152	0.335000	chr6	142856000	142856200	0.375000
chr15	17544146	17544946	0.385000	chr6	142856800	142857600	0.415000
chr1	166935891	166936091	0.410000	chr6	142858000	142858200	0.495000
chr22	2583239	2583639	0.000000	chr6	142868000	142868400	0.377500
chr3	50945943	50946143	0.430000	chr6	142872000	142872200	0.445000
chr11	8488290	8488490	0.415000	chr6	142874800	142875000	0.430000
chr6	169257960	169258360	0.417500	chr6	142881800	142882200	0.435000
chr6	90924057	90924257	0.370000	chr6	142885600	142885800	0.385000
chr13	50792266	50792466	0.355000	chr6	142886800	142887000	0.395000
chr9	93685527	93685727	0.430000	chr6	142900800	142901000	0.460000
chr10	56872872	56873072	0.405000	chr6	142902800	142903000	0.495000
chr1	102737949	102738149	0.360000	chr6	142904000	142904200	0.395000
chr3	100766102	100766702	0.408333	chr6	142907200	142907800	0.435000
chr5	20154207	20154407	0.280000	chr6	142909800	142910000	0.370000
chr4	118711796	118712396	0.406667	chr6	142913200	142913800	0.433333
chr5	175992627	175992827	0.480000	chr6	142915400	142915600	0.520000
chr7	1481348	1481548	0.640000	chr6	142926800	142927000	0.695000
chr6	123916865	123917065	0.375000	chr6	142928000	142928200	0.420000
chr3	42138249	42138449	0.335000	chr6	142932800	142933000	0.340000
chr1	97752925	97753525	0.303333	chr6	142935600	142936200	0.411667
chr8	138111270	138111470	0.405000	chr6	142940600	142940800	0.430000
chr15	86357678	86358078	0.312500	chr6	142942800	142943200	0.335000
chr1	109280081	109280281	0.495000	chr6	142943800	142944000	0.520000
chr1	201359086	201360486	0.576429	chr6	142944600	142946000	0.705000
chr2	23619698	23619898	0.490000	chr6	142946400	142946600	0.710000
chr4	28111960	28112960	0.537000	chr6	142947000	142948000	0.631000
chr6	67264758	67265158	0.390000	chr6	142952600	142953000	0.492500
chrX	84980158	84980358	0.330000	chr6	142953800	142954000	0.285000
chr10	107610869	107611269	0.352500	chr6	142954800	142955200	0.432500
chr2	100712689	100712889	0.395000	chr6	142960200	142960400	0.385000
chr11	3288091	3288291	0.450000	chr6	142975400	142975600	0.455000
chr13	11809420	11809620	0.000000	chr6	143010000	143010200	0.330000
chr13	68418044	68418244	0.350000	chr6	143015400	143015600	0.435000
chr12	53439920	53440120	0.425000	chr6	143027200	143027400	0.440000
chr15	44876213	44876413	0.455000	chr6	143035000	143035200	0.525000
chr7	71476581	71476781	0.455000	chr6	143039000	143039200	0.515000
chr16	51694686	51694886	0.370000	chr6	143050600	143050800	0.375000
chr20	59551925	59552125	0.410000	chr6	143059000	143059200	0.440000
chr3	83375561	83375761	0.240000	chr6	143059600	143059800	0.415000
chr7	51148653	51149853	0.482500	chr6	143060200	143061400	0.662500
chr19	31719976	31720176	0.440000	chr6	143062800	143063000	0.475000
chr4	134512762	134512962	0.375000	chr6	143065000	143065200	0.445000
chr3	2953793	2953993	0.325000	chr6	143097400	143097600	0.400000
chr7	117658093	117658293	0.380000	chr6	143098200	143098400	0.385000
chr6	15450129	15450329	0.490000	chr6	143117200	143117400	0.520000
chr11	27563520	27563720	0.350000	chr6	14312600	14312800	0.375000
chr7	80529923	80530123	0.330000	chr6	143136200	143136400	0.325000
chr4	133531383	133531583	0.490000	chr6	143158200	143158400	0.515000
chr3	66378291	66378491	0.465000	chr6	143163800	143164000	0.470000
chr12	36111680	36113680	0.382500	chr6	143164600	143166600	0.402500
chr8	91671322	91671722	0.300000	chr6	143167400	143167800	0.352500
chr7	18026852	18027052	0.425000	chr6	143168600	143168800	0.470000
chr12	79384018	79385018	0.319000	chr6	143169600	143170600	0.333000
chr3	49382811	49383011	0.505000	chr6	143176200	143176400	0.530000
chr9	102521216	102521416	0.345000	chr6	143192800	143193000	0.430000
chr16	16951511	16952511	0.472000	chr6	143194800	143195800	0.490000
chrX	79154631	79154831	0.425000	chr6	143200400	143200600	0.460000
chr1	5219352	5219552	0.485000	chr6	143233000	143233200	0.560000
chr9	35938826	35939026	0.425000	chr6	143246400	143246600	0.470000
chr7	118781559	118781759	0.385000	chr6	143259000	143259200	0.450000
chr3	12799165	12799365	0.430000	chr6	143276600	143276800	0.435000
chr6	118090105	118090305	0.410000	chr6	143279600	143279800	0.465000
chr3	106969947	106970147	0.360000	chr6	143321800	143322000	0.445000
chrX	44573646	44573846	0.455000	chr6	143337600	143337800	0.575000
chr1	219564938	219565138	0.370000	chr6	14337200	14337400	0.395000
chr1	68306180	68306380	0.415000	chr6	143397400	143397600	0.470000
chr11	14881471	14881671	0.425000	chr6	143400800	143401000	0.455000
chr9	114796637	114796837	0.435000	chr6	143409400	143409600	0.540000
chr4	154402687	154402887	0.385000	chr6	143427400	143427600	0.390000
chr4	141095231	141095431	0.500000	chr6	143436600	143436800	0.520000
chr2	180551380	180551580	0.375000	chr6	143441800	143442000	0.390000
chr6	35644145	35644345	0.430000	chr6	143449000	143449200	0.460000
chr6	29727652	29729252	0.462500	chr6	143449800	143451400	0.530625
chr3	172373459	172373659	0.335000	chr6	143464200	143464400	0.340000
chr8	29305996	29306196	0.435000	chr6	14348400	14348600	0.450000
chr6	145194888	145195088	0.450000	chr6	143486000	143486200	0.460000
chr7	31315060	31315260	0.455000	chr6	143491000	143491200	0.495000
chr2	134366731	134366931	0.435000	chr6	143498400	143498600	0.525000
chr16	31107730	31108330	0.511667	chr6	143511200	143511800	0.665000
chr8	72120398	72120598	0.475000	chr6	143513400	143513600	0.480000
chr5	167163055	167163255	0.505000	chr6	143515000	143515200	0.590000
chr11	38059175	38059375	0.250000	chr6	143525400	143525600	0.390000
chr21	40962194	40962594	0.352500	chr6	143528400	143528800	0.367500
chr9	79762361	79762561	0.455000	chr6	143529200	143529400	0.480000
chr18	42524349	42524549	0.375000	chr6	143534800	143535000	0.420000
chr5	147764602	147764802	0.525000	chr6	143536800	143537000	0.780000
chr7	37420441	37420641	0.485000	chr6	143537400	143537600	0.640000
chr2	62256731	62256931	0.420000	chr6	143538600	143538800	0.450000
chrX	18826190	18827190	0.416000	chr6	143539200	143540200	0.473000
chr8	135935054	135935254	0.415000	chr6	143541200	143541400	0.450000
chrX	103219836	103220036	0.410000	chr6	143543000	143543200	0.445000
chr2	77971577	77971777	0.305000	chr6	143544400	143544600	0.385000
chr11	77762260	77762460	0.405000	chr6	143545200	143545400	0.460000
chr7	12976157	12976357	0.355000	chr6	143546000	143546200	0.375000
chr20	22324513	22324713	0.415000	chr6	143549600	143549800	0.485000
chr12	55326271	55326671	0.355000	chr6	14355200	14355600	0.392500
chr20	27915375	27915775	0.395000	chr6	143555200	143555600	0.400000
chr9	19045499	19045699	0.420000	chr6	143561000	143561200	0.550000
chr7	80298972	80299172	0.375000	chr6	143567000	143567200	0.460000
chr18	54915269	54915469	0.315000	chr6	143575400	143575600	0.410000
chr18	13434800	13435000	0.505000	chr6	143578200	143578400	0.515000
chr8	59434305	59434505	0.425000	chr6	143592400	143592600	0.450000
chr15	83635436	83635636	0.455000	chr6	143594800	143595000	0.485000
chr15	55294167	55294367	0.410000	chr6	143598400	143598600	0.395000
chr1	120459813	120460013	0.450000	chr6	143607400	143607600	0.375000
chr1	50085585	50085785	0.330000	chr6	143614400	143614600	0.310000
chr7	60515602	60515802	0.370000	chr6	143634600	143634800	0.400000
chr3	51284129	51284329	0.425000	chr6	143674600	143674800	0.490000
chr5	133083179	133083379	0.515000	chr6	143678000	143678200	0.705000
chr5	63939566	63939766	0.320000	chr6	143678600	143678800	0.380000
chr9	84436393	84436593	0.425000	chr6	143679200	143679400	0.435000
chr11	111573996	111574196	0.405000	chr6	1436800	1437000	0.450000
chr9	85806799	85807199	0.470000	chr6	143698800	143699200	0.487500
chr5	109429478	109429678	0.375000	chr6	143707800	143708000	0.455000
chr8	38756529	38756729	0.380000	chr6	143709000	143709200	0.395000
chr18	53941262	53941462	0.365000	chr6	14371600	14371800	0.405000
chr20	22748206	22748406	0.405000	chr6	143727000	143727200	0.410000
chr3	133479611	133479811	0.285000	chr6	143732600	143732800	0.340000
chr4	100710751	100710951	0.395000	chr6	143741600	143741800	0.400000
chr2	69844239	69844639	0.270000	chr6	143747400	143747800	0.470000
chr14	39138326	39138526	0.300000	chr6	143759800	143760000	0.455000
chr7	133025187	133025387	0.380000	chr6	14376000	14376200	0.395000
chr20	47119350	47119550	0.420000	chr6	143772800	143773000	0.440000
chr15	19461922	19462122	0.400000	chr6	143804400	143804600	0.440000
chr10	55927621	55927821	0.375000	chr6	143805000	143805200	0.440000
chr3	3481483	3481683	0.380000	chr6	143805800	143806000	0.405000
chr11	68972996	68973196	0.450000	chr6	143806400	143806600	0.465000
chr16	50428075	50428475	0.410000	chr6	143807800	143808200	0.450000
chr18	27187309	27187509	0.345000	chr6	143810000	143810200	0.400000
chr2	18954489	18954689	0.320000	chr6	143817800	143818000	0.365000
chr7	56481460	56481660	0.360000	chr6	14383400	14383600	0.420000
chr1	217069563	217069763	0.465000	chr6	143843200	143843400	0.675000
chr4	32536343	32536743	0.337500	chr6	143843800	143844200	0.452500
chr16	84893951	84894151	0.455000	chr6	14386800	14387000	0.465000
chr6	110039675	110039875	0.430000	chr6	143874600	143874800	0.445000
chr11	3733100	3733300	0.360000	chr6	143896200	143896400	0.415000
chr19	38535212	38535412	0.515000	chr6	143933600	143933800	0.575000
chr4	94886459	94886659	0.335000	chr6	143940200	143940400	0.345000
chr3	39172513	39172913	0.520000	chr6	143942200	143942600	0.582500
chr11	110009459	110009659	0.490000	chr6	143964600	143964800	0.520000
chr6	107272613	107272813	0.450000	chr6	143965800	143966000	0.475000
chr7	20637245	20637445	0.325000	chr6	143966400	143966600	0.355000
chr3	95903851	95904051	0.290000	chr6	143969200	143969400	0.415000
chr4	184282705	184282905	0.375000	chr6	143976000	143976200	0.420000
chr4	37883116	37883316	0.385000	chr6	143977000	143977200	0.400000
chr11	33628819	33629019	0.445000	chr6	144007200	144007400	0.585000
chr1	183377134	183377334	0.490000	chr6	144008200	144008400	0.705000
chr9	130230011	130230211	0.490000	chr6	144013600	144013800	0.520000
chrX	138868365	138868565	0.415000	chr6	144017200	144017400	0.460000
chr12	77314050	77314250	0.360000	chr6	144020000	144020200	0.485000
chr19	18532866	18533066	0.595000	chr6	144034200	144034400	0.630000
chr7	99229477	99230277	0.445000	chr6	144036000	144036800	0.480000
chr20	19061934	19062134	0.400000	chr6	144049400	144049600	0.430000
chr6	68439164	68439364	0.395000	chr6	144055200	144055400	0.415000
chr17	46612308	46612508	0.330000	chr6	144062800	144063000	0.445000
chr17	63434524	63435324	0.582500	chr6	144063400	144064200	0.615000
chr14	27272707	27272907	0.460000	chr6	144064600	144064800	0.680000
chr6	92053182	92053782	0.406667	chr6	144066800	144067400	0.420000
chr5	6497520	6497720	0.430000	chr6	144076000	144076200	0.445000
chr12	45373966	45374166	0.365000	chr6	144078000	144078200	0.390000
chr13	99446893	99447293	0.357500	chr6	144082400	144082800	0.372500
chr4	144533710	144533910	0.450000	chr6	144088000	144088200	0.455000
chr16	87905382	87905582	0.505000	chr6	144093800	144094000	0.520000
chrX	13283511	13284711	0.417500	chr6	144095200	144096400	0.580000
chr20	54025326	54025526	0.365000	chr6	144105000	144105200	0.380000
chr1	138185297	138185697	0.000000	chr6	144123600	144124000	0.327500
chr15	28117337	28118137	0.547500	chr6	144150200	144151000	0.665000
chr10	130986315	130986515	0.425000	chr6	144151400	144151600	0.435000
chr3	159279082	159279282	0.475000	chr6	144152600	144152800	0.480000
chr12	112833523	112833723	0.380000	chr6	144153400	144153600	0.480000
chr2	154752119	154752319	0.260000	chr6	144156400	144156600	0.315000
chr4	177548448	177548648	0.445000	chr6	144159800	144160000	0.515000
chr7	54484470	54484870	0.390000	chr6	144162000	144162400	0.402500
chrX	55265855	55266055	0.320000	chr6	144163000	144163200	0.340000
chr13	95060425	95060625	0.350000	chr6	144171600	144171800	0.390000
chr11	82763163	82763563	0.380000	chr6	144174000	144174400	0.422500
chr9	82301257	82301457	0.300000	chr6	144177800	144178000	0.335000
chr3	198180509	198180709	0.355000	chr6	144179000	144179200	0.430000
chr9	6818935	6819335	0.352500	chr6	144180400	144180800	0.447500
chr4	85919845	85920045	0.335000	chr6	144181800	144182000	0.340000
chrY	18461925	18462125	0.400000	chr6	144190200	144190400	0.405000
chr10	49475275	49475475	0.310000	chr6	144195800	144196000	0.410000
chrY	13947135	13947335	0.395000	chr6	144198000	144198200	0.425000
chr22	49182314	49183514	0.595000	chr6	144215400	144216600	0.596667
chr15	58161875	58162075	0.280000	chr6	144219200	144219400	0.345000
chr1	76734136	76734336	0.300000	chr6	144265400	144265600	0.330000
chr6	54860184	54860384	0.395000	chr6	144284000	144284200	0.430000
chr1	178510742	178510942	0.460000	chr6	14428400	14428600	0.475000
chr13	85411696	85412496	0.430000	chr6	144284800	144285600	0.695000
chr10	43985921	43986121	0.545000	chr6	144286200	144286400	0.700000
chrX	50101475	50101875	0.470000	chr6	144287000	144287400	0.565000
chrY	37204440	37204640	0.000000	chr6	144304600	144304800	0.415000
chr8	128778693	128778893	0.400000	chr6	144306000	144306200	0.445000
chr8	299098	299298	0.350000	chr6	144319400	144319600	0.325000
chr6	10438705	10439305	0.376667	chr6	144334000	144334600	0.481667
chr1	177109789	177109989	0.350000	chr6	144335400	144335600	0.540000
chr1	112976484	112976684	0.495000	chr6	144336000	144336200	0.530000
chr9	87208051	87208251	0.315000	chr6	144339400	144339600	0.310000
chr14	16960759	16960959	0.370000	chr6	144343000	144343200	0.380000
chr10	68218873	68219073	0.350000	chr6	144344000	144344200	0.405000
chr2	218256136	218256336	0.400000	chr6	144344800	144345000	0.415000
chr15	7190672	7191072	0.000000	chr6	144350000	144350400	0.342500
chr3	152517354	152517554	0.330000	chr6	144351400	144351600	0.400000
chr7	103694943	103695143	0.340000	chr6	144352400	144352600	0.375000
chrX	12784616	12785216	0.356667	chr6	144353800	144354400	0.420000
chrY	18436489	18436689	0.420000	chr6	144364400	144364600	0.480000
chr19	43996174	43996374	0.435000	chr6	144377600	144377800	0.475000
chr3	145628892	145629092	0.335000	chr6	144396000	144396200	0.345000
chr15	94122398	94122798	0.412500	chr6	144413400	144413800	0.437500
chr5	60670050	60670250	0.480000	chr6	14442400	14442600	0.535000
chr1	28366606	28366806	0.485000	chr6	144432800	144433000	0.515000
chr10	43921021	43921221	0.450000	chr6	144441600	144441800	0.560000
chr20	39432785	39432985	0.395000	chr6	144460600	144460800	0.445000
chr10	32117787	32117987	0.465000	chr6	144468800	144469000	0.475000
chr19	45189073	45189273	0.460000	chr6	144469800	144470000	0.490000
chr3	28193357	28193757	0.352500	chr6	144475400	144475800	0.422500
chr9	7603313	7603513	0.420000	chr6	144482200	144482400	0.460000
chr3	150026003	150026403	0.330000	chr6	14449400	14449800	0.477500
chr13	42571068	42571268	0.460000	chr6	14451600	14451800	0.490000
chr3	2614765	2614965	0.365000	chr6	14452800	14453000	0.480000
chr5	68190443	68190643	0.520000	chr6	144528800	144529000	0.525000
chr9	14096205	14096405	0.445000	chr6	144530200	144530400	0.465000
chr4	100696008	100696208	0.355000	chr6	14453800	14454000	0.440000
chr6	84443797	84443997	0.415000	chr6	144542400	144542600	0.505000
chr6	73076132	73076332	0.480000	chr6	144543400	144543600	0.500000
chr11	79532412	79532812	0.455000	chr6	14454400	14454800	0.475000
chr22	31524281	31524481	0.395000	chr6	144560200	144560400	0.425000
chr9	42717874	42718074	0.415000	chr6	144567400	144567600	0.460000
chr6	79121292	79121692	0.402500	chr6	144581800	144582200	0.405000
chr2	23817852	23818452	0.403333	chr6	144583000	144583600	0.475000
chr12	17582073	17582273	0.270000	chr6	144585400	144585600	0.310000
chr2	30158326	30158526	0.375000	chr6	14458800	14459000	0.395000
chr3	192741802	192742202	0.362500	chr6	144590600	144591000	0.402500
chr5	38975304	38975504	0.245000	chr6	144594600	144594800	0.350000
chr11	110997514	110997714	0.310000	chr6	144602800	144603000	0.320000
chr11	85036976	85037176	0.410000	chr6	144608400	144608600	0.475000
chr11	912886	913086	0.345000	chr6	144637600	144637800	0.380000
chr16	27267642	27267842	0.425000	chr6	14464200	14464400	0.440000
chr3	163469861	163470261	0.357500	chr6	144654000	144654400	0.405000
chr3	40488842	40489442	0.451667	chr6	144659200	144659800	0.468333
chrX	30489659	30489859	0.395000	chr6	144663000	144663200	0.460000
chr10	101237737	101238137	0.462500	chr6	144666800	144667200	0.480000
chr17	47045425	47045625	0.345000	chr6	144667600	144667800	0.340000
chr7	85712730	85712930	0.195000	chr6	144675400	144675600	0.450000
chr15	95669425	95669825	0.352500	chr6	144678800	144679200	0.302500
chr11	34093356	34093556	0.385000	chr6	14470200	14470400	0.405000
chr4	65068475	65068675	0.305000	chr6	144723000	144723200	0.360000
chr7	46422067	46422267	0.420000	chr6	144726200	144726400	0.520000
chr8	61702678	61702878	0.310000	chr6	144735600	144735800	0.350000
chr2	64523109	64523309	0.460000	chr6	14474800	14475000	0.530000
chr2	73460290	73460490	0.330000	chr6	144756600	144756800	0.385000
chrX	151299502	151299702	0.430000	chr6	14477000	14477200	0.525000
chr15	86940648	86940848	0.380000	chr6	14477600	14477800	0.445000
chr22	23887456	23887656	0.475000	chr6	14478400	14478600	0.480000
chr14	89704652	89704852	0.430000	chr6	144886800	144887000	0.450000
chr10	104994714	104994914	0.325000	chr6	144904000	144904200	0.400000
chr2	29945996	29946196	0.320000	chr6	144912600	144912800	0.375000
chr18	451651	451851	0.440000	chr6	144920600	144920800	0.465000
chr8	45224299	45224499	0.415000	chr6	144931600	144931800	0.425000
chr20	20481309	20481509	0.450000	chr6	144935800	144936000	0.455000
chr5	86119503	86119703	0.430000	chr6	144977400	144977600	0.550000
chr4	157127855	157128055	0.370000	chr6	144991000	144991200	0.415000
chr11	69688981	69689181	0.405000	chr6	145016000	145016200	0.450000
chr8	110074683	110074883	0.440000	chr6	14502600	14502800	0.530000
chr8	19860853	19861053	0.365000	chr6	145028400	145028600	0.375000
chr12	20514133	20514333	0.280000	chr6	145048000	145048200	0.315000
chr1	196051514	196051714	0.280000	chr6	145051800	145052000	0.400000
chr2	144021598	144021798	0.370000	chr6	145148400	145148600	0.400000
chr1	44510054	44510254	0.490000	chr6	145241200	145241400	0.375000
chr22	15957984	15958184	0.375000	chr6	145361000	145361200	0.475000
chr12	34810835	34811235	0.362500	chr6	145372600	145373000	0.397500
chr2	232034618	232034818	0.350000	chr6	145400400	145400600	0.425000
chr15	82103072	82103272	0.500000	chr6	14542800	14543000	0.545000
chr17	81376750	81376950	0.365000	chr6	145454400	145454600	0.400000
chr2	175636052	175636252	0.470000	chr6	145472600	145472800	0.475000
chr10	126656610	126657010	0.417500	chr6	145506600	145507000	0.435000
chr10	115871310	115871510	0.335000	chr6	145549000	145549200	0.370000
chr8	64575273	64575473	0.375000	chr6	145583600	145583800	0.550000
chr5	140992589	140992789	0.465000	chr6	145634200	145634400	0.470000
chr14	61713310	61713510	0.380000	chr6	1456600	1456800	0.505000
chr3	112602900	112603100	0.385000	chr6	145705600	145705800	0.405000
chr15	55687919	55688119	0.445000	chr6	145730000	145730200	0.455000
chr3	60739997	60740197	0.340000	chr6	145731600	145731800	0.370000
chr14	53144250	53144650	0.362500	chr6	145733800	145734200	0.355000
chrX	153110927	153111327	0.492500	chr6	145735200	145735600	0.785000
chr3	62817644	62817844	0.320000	chr6	145736000	145736200	0.390000
chr5	163987397	163987597	0.240000	chr6	145736800	145737000	0.390000
chr1	152157252	152157452	0.410000	chr6	145743400	145743600	0.435000
chr20	55055591	55055791	0.340000	chr6	145749800	145750000	0.405000
chr6	2602468	2602668	0.340000	chr6	145756200	145756400	0.360000
chr7	110030227	110030627	0.410000	chr6	145784600	145785000	0.470000
chr2	118851425	118851625	0.445000	chr6	145787800	145788000	0.485000
chr12	101032217	101032417	0.435000	chr6	145789600	145789800	0.480000
chr4	84546390	84546590	0.395000	chr6	145801000	145801200	0.420000
chr2	69446531	69446731	0.455000	chr6	145810800	145811000	0.460000
chr3	172395998	172396198	0.310000	chr6	145812400	145812600	0.350000
chr18	69927966	69928166	0.350000	chr6	145813400	145813600	0.365000
chr5	2133392	2133592	0.445000	chr6	145814000	145814200	0.465000
chr9	2201667	2202267	0.460000	chr6	145814800	145815400	0.650000
chr5	80977587	80978187	0.371667	chr6	145816000	145816600	0.418333
chr9	13070653	13070853	0.350000	chr6	145842800	145843000	0.360000
chr4	100737484	100737684	0.345000	chr6	145845000	145845200	0.385000
chr2	145051393	145051593	0.315000	chr6	145863400	145863600	0.350000
chr18	36250612	36250812	0.355000	chr6	145864000	145864200	0.370000
chr6	67254110	67254310	0.345000	chr6	145865200	145865400	0.410000
chr6	91721100	91721300	0.340000	chr6	145866400	145866600	0.345000
chr4	105531335	105531535	0.340000	chr6	145867000	145867200	0.305000
chr7	108510940	108511140	0.300000	chr6	145871200	145871400	0.365000
chr3	92817357	92817557	0.375000	chr6	145876000	145876200	0.385000
chr3	177943284	177943484	0.335000	chr6	145902200	145902400	0.385000
chr5	147800930	147801130	0.445000	chr6	145905000	145905200	0.485000
chr18	22937302	22937702	0.395000	chr6	14592000	14592400	0.452500
chr20	34214928	34215328	0.370000	chr6	145955000	145955400	0.407500
chr5	65081621	65081821	0.260000	chr6	145959600	145959800	0.405000
chr11	114437679	114437879	0.430000	chr6	145962200	145962400	0.440000
chr7	115698039	115698239	0.310000	chr6	145963000	145963200	0.390000
chr4	1998425	1999825	0.406429	chr6	145963600	145965000	0.586429
chr19	28269557	28269957	0.437500	chr6	14596400	14596800	0.452500
chr6	4766088	4766288	0.325000	chr6	14597200	14597400	0.360000
chr14	77583448	77583648	0.445000	chr6	14598600	14598800	0.465000
chr2	234773346	234773546	0.535000	chr6	146028400	146028600	0.595000
chr12	71552841	71553041	0.495000	chr6	146041400	146041600	0.520000
chr18	52129787	52129987	0.400000	chr6	146108200	146108400	0.450000
chr5	130825809	130826009	0.340000	chr6	146112000	146112200	0.430000
chr12	93413240	93413440	0.410000	chr6	146131800	146132000	0.420000
chrX	12053202	12053402	0.430000	chr6	14619000	14619200	0.560000
chr17	40584761	40584961	0.315000	chr6	146192400	146192600	0.330000
chr8	34082466	34082866	0.317500	chr6	146212800	146213200	0.357500
chr7	3721430	3721830	0.442500	chr6	146248200	146248600	0.445000
chr6	20801296	20801496	0.330000	chr6	146290400	146290600	0.405000
chr12	117442643	117442843	0.410000	chr6	146305200	146305400	0.465000
chr1	184461342	184461542	0.490000	chr6	14634200	14634400	0.580000
chr11	35221974	35222174	0.340000	chr6	14635400	14635600	0.410000
chr14	86038873	86039073	0.350000	chr6	146358000	146358200	0.340000
chr2	147872307	147872507	0.350000	chr6	146358800	146359000	0.415000
chr17	27436458	27436658	0.435000	chr6	146361600	146361800	0.450000
chr18	79096504	79096704	0.415000	chr6	14636200	14636400	0.445000
chr15	45620800	45621000	0.445000	chr6	14639200	14639400	0.500000
chr8	18394621	18394821	0.405000	chr6	146420400	146420600	0.410000
chr15	37490351	37490751	0.430000	chr6	146444200	146444600	0.442500
chr16	85282850	85283850	0.594000	chr6	146543600	146544600	0.667000
chr4	40816982	40817182	0.345000	chr6	146545600	146545800	0.385000
chr5	18039665	18039865	0.255000	chr6	146546600	146546800	0.340000
chr5	75885085	75885285	0.355000	chr6	146549000	146549200	0.415000
chrX	41867009	41867609	0.338333	chr6	14656400	14657000	0.388333
chr9	32875894	32876294	0.457500	chr6	146568200	146568600	0.465000
chr8	10486724	10486924	0.455000	chr6	146583000	146583200	0.500000
chr21	7934108	7934308	0.435000	chr6	146587600	146587800	0.475000
chr10	110195133	110195333	0.450000	chr6	14659000	14659200	0.525000
chr12	101744383	101745183	0.447500	chr6	146594000	146594800	0.450000
chr18	21307728	21308128	0.460000	chr6	146596000	146596400	0.480000
chr2	99297881	99298281	0.430000	chr6	146598800	146599200	0.625000
chr15	77236640	77237040	0.460000	chr6	14661200	14661600	0.470000
chr7	87150220	87150420	0.300000	chr6	146620800	146621000	0.390000
chr1	240652756	240652956	0.485000	chr6	14664200	14664400	0.530000
chrX	49022185	49022385	0.485000	chr6	14666000	14666200	0.530000
chr12	68237475	68237675	0.400000	chr6	146679400	146679600	0.405000
chr4	99667706	99667906	0.305000	chr6	146700200	146700400	0.385000
chr10	129746134	129747134	0.326000	chr6	146770400	146771400	0.462000
chr2	161444604	161445004	0.275000	chr6	146775200	146775600	0.325000
chr9	24521926	24522326	0.407500	chr6	146785000	146785400	0.425000
chr11	48066355	48066555	0.515000	chr6	146803800	146804000	0.520000
chr11	53608862	53609062	0.415000	chr6	14682200	14682400	0.435000
chr8	134690656	134690856	0.370000	chr6	146852000	146852200	0.465000
chr5	137892801	137893001	0.485000	chr6	146855600	146855800	0.550000
chr2	115115068	115115268	0.445000	chr6	146856400	146856600	0.520000
chr17	43421081	43421281	0.410000	chr6	146857600	146857800	0.650000
chr13	84859926	84860126	0.355000	chr6	146870800	146871000	0.445000
chr22	13641999	13642799	0.387500	chr6	146876400	146877200	0.408750
chr1	112931211	112931811	0.396667	chr6	146878600	146879200	0.398333
chr18	33819086	33819486	0.477500	chr6	146879600	146880000	0.490000
chrX	56058398	56058998	0.435000	chr6	146881200	146881800	0.445000
chr6	12941650	12942250	0.411667	chr6	146883800	146884400	0.488333
chr8	39490758	39490958	0.320000	chr6	146885000	146885200	0.365000
chr13	23360333	23360933	0.428333	chr6	146885600	146886200	0.443333
chr2	12097830	12098830	0.406000	chr6	146887200	146888200	0.428000
chr13	101057061	101058261	0.446667	chr6	146888800	146890000	0.463333
chr2	168220466	168220666	0.380000	chr6	146891000	146891200	0.435000
chr1	196170475	196171675	0.405833	chr6	146891800	146893000	0.418333
chr11	18013881	18014881	0.460000	chr6	146894400	146895400	0.467000
chr7	118702115	118703315	0.389167	chr6	146896200	146897400	0.410833
chr13	95965899	95966499	0.366667	chr6	146897800	146898400	0.376667
chr8	135843063	135843263	0.450000	chr6	146903600	146903800	0.470000
chr2	184665784	184666184	0.372500	chr6	146911800	146912200	0.422500
chr18	7706030	7707030	0.366000	chr6	146913200	146914200	0.420000
chr11	79831492	79831692	0.370000	chr6	146914600	146914800	0.450000
chr10	23570637	23571037	0.392500	chr6	146915600	146916000	0.460000
chr21	40618611	40618811	0.475000	chr6	14693600	14693800	0.515000
chr9	108308408	108308608	0.405000	chr6	146937400	146937600	0.455000
chr14	29395218	29395618	0.325000	chr6	146939400	146939800	0.390000
chr11	427808	428008	0.485000	chr6	146943800	146944000	0.570000
chr6	37858856	37859056	0.410000	chr6	146950400	146950600	0.460000
chr11	105135245	105135445	0.355000	chr6	146985200	146985400	0.380000
chr5	178873405	178873605	0.375000	chr6	146991200	146991400	0.400000
chr21	15017543	15017943	0.345000	chr6	14699800	14700200	0.420000
chr12	122180812	122181012	0.435000	chr6	147000600	147000800	0.455000
chr5	130476569	130476769	0.380000	chr6	147017200	147017400	0.400000
chr1	208759877	208760077	0.435000	chr6	147046200	147046400	0.445000
chr2	181607689	181607889	0.475000	chr6	14706400	14706600	0.530000
chr17	78156773	78156973	0.445000	chr6	14707400	14707600	0.455000
chr1	195673132	195673332	0.295000	chr6	147079600	147079800	0.380000
chr7	138254277	138255077	0.456250	chr6	14710600	14711400	0.467500
chr6	95375870	95376070	0.370000	chr6	147107200	147107400	0.375000
chr14	2948161	2948361	0.000000	chr6	147109800	147110000	0.360000
chr1	197682237	197682437	0.290000	chr6	147117000	147117200	0.445000
chr6	88179924	88180124	0.470000	chr6	147126800	147127000	0.515000
chr11	121605928	121606128	0.515000	chr6	14713000	14713200	0.525000
chr1	35859311	35859511	0.445000	chr6	147135200	147135400	0.505000
chr3	81713722	81713922	0.325000	chr6	147138000	147138200	0.475000
chr7	5164346	5164546	0.415000	chr6	147141800	147142000	0.420000
chr2	26163589	26163789	0.350000	chr6	147156400	147156600	0.470000
chr9	69946914	69947114	0.415000	chr6	147157000	147157200	0.450000
chr2	208573701	208575101	0.341429	chr6	147159000	147160400	0.371429
chrX	44376180	44377180	0.356000	chr6	147161200	147162200	0.355000
chr3	157681213	157681813	0.458333	chr6	147165400	147166000	0.461667
chr3	78507236	78507436	0.370000	chr6	147166400	147166600	0.430000
chr5	164768973	164769173	0.425000	chr6	14717400	14717600	0.490000
chrX	97970397	97970597	0.360000	chr6	147192800	147193000	0.435000
chr11	96035663	96036463	0.387500	chr6	147195000	147195800	0.373750
chr2	111027474	111027674	0.450000	chr6	147196600	147196800	0.490000
chr18	48646646	48647846	0.421667	chr6	147202000	147203200	0.505000
chr5	61114706	61115706	0.469000	chr6	147203600	147204600	0.758000
chr7	9281807	9282807	0.364000	chr6	147205400	147206400	0.337000
chr5	28394832	28395432	0.290000	chr6	147207200	147207800	0.340000
chr2	21073267	21073467	0.285000	chr6	147209200	147209400	0.330000
chr9	39440094	39440494	0.375000	chr6	147209800	147210200	0.380000
chr19	6413576	6413976	0.387500	chr6	14721000	14721400	0.400000
chr3	169861637	169861837	0.410000	chr6	147210600	147210800	0.440000
chr1	214081120	214081720	0.420000	chr6	147211600	147212200	0.440000
chr7	60925912	60926312	0.350000	chr6	147212600	147213000	0.362500
chr4	89855415	89856215	0.347500	chr6	147214800	147215600	0.392500
chr8	1692768	1693568	0.231250	chr6	147216800	147217600	0.317500
chr22	42969051	42969251	0.345000	chr6	147218000	147218200	0.350000
chr1	122730595	122730995	0.400000	chr6	147218600	147219000	0.427500
chrX	5068834	5069034	0.230000	chr6	147220800	147221000	0.305000
chr5	166857618	166857818	0.425000	chr6	147222400	147222600	0.465000
chr4	159471362	159471562	0.340000	chr6	147223800	147224000	0.400000
chr4	83153829	83154229	0.402500	chr6	147226200	147226600	0.420000
chr11	2419545	2419745	0.385000	chr6	147227200	147227400	0.415000
chr16	48758227	48758627	0.405000	chr6	147227800	147228200	0.410000
chr2	229994962	229995162	0.490000	chr6	14722800	14723000	0.590000
chr1	145443351	145443551	0.410000	chr6	147252600	147252800	0.425000
chr10	30478030	30478230	0.280000	chr6	14727200	14727400	0.380000
chrX	111769023	111769423	0.390000	chr6	14727800	14728200	0.442500
chr3	132614411	132614611	0.395000	chr6	147283600	147283800	0.435000
chr4	73754016	73754216	0.325000	chr6	147285200	147285400	0.320000
chr3	173195408	173196608	0.464167	chr6	14728600	14729800	0.508333
chr9	47426354	47426754	0.000000	chr6	147297800	147298200	0.325000
chr21	20070949	20071149	0.250000	chr6	147322600	147322800	0.330000
chr12	51974195	51974595	0.470000	chr6	14732800	14733200	0.487500
chr2	226623744	226624744	0.387000	chr6	14734000	14735000	0.428000
chr2	35588947	35589147	0.330000	chr6	14736000	14736200	0.440000
chr1	177998450	177998650	0.380000	chr6	147383000	147383200	0.330000
chr18	35314809	35315009	0.380000	chr6	14739000	14739200	0.410000
chr1	157375999	157376199	0.460000	chr6	147396200	147396400	0.495000
chr2	241428288	241428488	0.520000	chr6	147407600	147407800	0.530000
chr5	5094624	5094824	0.465000	chr6	14744000	14744200	0.485000
chr17	70382316	70382916	0.478333	chr6	147448400	147449000	0.495000
chr10	104480780	104480980	0.445000	chr6	147449400	147449600	0.470000
chrX	11302210	11302410	0.340000	chr6	147468000	147468200	0.370000
chr1	12445822	12446022	0.440000	chr6	147506800	147507000	0.700000
chr7	63612758	63613758	0.506000	chr6	147507600	147508600	0.688000
chr7	45047048	45047248	0.430000	chr6	147509200	147509400	0.700000
chr22	22278248	22278448	0.400000	chr6	147510000	147510200	0.475000
chr13	114313596	114313996	0.445000	chr6	147511000	147511400	0.460000
chr4	129875888	129876288	0.500000	chr6	147530400	147530800	0.505000
chr22	40163381	40163581	0.425000	chr6	147534600	147534800	0.480000
chrX	75481463	75482063	0.388333	chr6	147542600	147543200	0.430000
chr6	141468199	141468399	0.365000	chr6	14754600	14754800	0.390000
chr3	127948479	127948679	0.455000	chr6	14758400	14758600	0.490000
chr15	13358340	13358540	0.000000	chr6	147586200	147586400	0.380000
chr2	8765399	8765799	0.387500	chr6	14759200	14759600	0.402500
chr7	10105829	10106029	0.460000	chr6	147651400	147651600	0.490000
chr20	27251607	27251807	0.415000	chr6	14765800	14766000	0.425000
chr14	90273191	90273391	0.485000	chr6	147660600	147660800	0.540000
chr7	53982829	53983029	0.360000	chr6	147678400	147678600	0.395000
chr17	3042755	3042955	0.425000	chr6	147696000	147696200	0.500000
chr16	29590469	29590869	0.325000	chr6	147709600	147710000	0.417500
chr14	29731316	29731716	0.302500	chr6	147736000	147736400	0.382500
chr3	93149439	93149639	0.385000	chr6	147739000	147739200	0.475000
chr4	13048189	13048389	0.415000	chr6	147765600	147765800	0.495000
chr19	3437975	3438175	0.420000	chr6	14777600	14777800	0.450000
chr6	150280141	150280341	0.465000	chr6	147800	148000	0.490000
chr2	67356949	67357149	0.430000	chr6	147806800	147807000	0.465000
chr11	64337901	64338101	0.500000	chr6	14785000	14785200	0.505000
chr11	88020134	88020334	0.340000	chr6	147868600	147868800	0.365000
chr14	85633442	85633642	0.450000	chr6	147910400	147910600	0.480000
chr12	52709479	52709679	0.475000	chr6	14794800	14795000	0.480000
chr2	83796817	83797217	0.327500	chr6	147971000	147971400	0.390000
chr5	44348093	44348293	0.335000	chr6	14797600	14797800	0.450000
chr3	157139283	157139483	0.455000	chr6	14798200	14798400	0.485000
chr2	78752992	78753192	0.450000	chr6	14800000	14800200	0.485000
chr9	34525101	34525301	0.460000	chr6	14804200	14804400	0.475000
chr16	16479651	16479851	0.455000	chr6	148074800	148075000	0.500000
chr10	67373406	67373606	0.390000	chr6	148145000	148145200	0.415000
chr7	49982762	49982962	0.330000	chr6	148166400	148166600	0.335000
chr6	144677311	144677711	0.397500	chr6	148170400	148170800	0.412500
chr6	44085252	44085652	0.460000	chr6	14818600	14819000	0.570000
chr16	4630781	4631181	0.435000	chr6	148204000	148204400	0.452500
chr15	92046372	92046572	0.475000	chr6	148290600	148290800	0.490000
chr1	241154134	241154734	0.486667	chr6	148342600	148343200	0.720000
chr12	130357073	130357473	0.392500	chr6	148364000	148364400	0.447500
chr10	11796967	11797167	0.535000	chr6	148367800	148368000	0.620000
chr2	183805666	183805866	0.375000	chr6	148384000	148384200	0.385000
chr2	60275925	60276125	0.420000	chr6	148400	148600	0.670000
chr8	129814724	129815124	0.400000	chr6	14841800	14842200	0.462500
chr4	189849401	189849601	0.350000	chr6	148441800	148442000	0.370000
chr19	32523585	32523785	0.430000	chr6	148464800	148465000	0.445000
chr13	106998817	106999017	0.360000	chr6	148510000	148510200	0.380000
chr10	71149787	71149987	0.520000	chr6	148520200	148520400	0.580000
chr3	144657253	144657453	0.385000	chr6	148530600	148530800	0.415000
chr4	102326836	102327036	0.435000	chr6	148558000	148558200	0.505000
chr8	94252091	94252291	0.515000	chr6	148559800	148560000	0.580000
chr8	21567225	21567825	0.426667	chr6	148566400	148567000	0.453333
chr1	154004361	154004961	0.493333	chr6	14857200	14857800	0.598333
chr7	105785873	105786073	0.410000	chr6	148578200	148578400	0.450000
chr20	46108358	46108558	0.420000	chr6	14861400	14861600	0.425000
chr5	10524253	10524453	0.370000	chr6	148617600	148617800	0.375000
chr15	72252739	72252939	0.400000	chr6	148620000	148620200	0.450000
chr1	74944706	74945106	0.392500	chr6	148624000	148624400	0.440000
chr20	35687871	35688071	0.485000	chr6	14864000	14864200	0.505000
chr6	144226857	144227257	0.337500	chr6	148649200	148649600	0.430000
chr18	15973892	15974292	0.395000	chr6	148657000	148657400	0.407500
chr4	42508516	42508716	0.410000	chr6	14865800	14866000	0.435000
chr11	40053197	40053397	0.415000	chr6	148674400	148674600	0.440000
chr18	44673342	44673542	0.425000	chr6	148677600	148677800	0.435000
chr20	38550894	38551094	0.430000	chr6	14867800	14868000	0.465000
chr22	42147661	42147861	0.405000	chr6	148678200	148678400	0.410000
chr2	173806891	173807091	0.440000	chr6	148683000	148683200	0.450000
chr8	120733167	120733367	0.395000	chr6	148694000	148694200	0.430000
chr11	32645634	32646434	0.333750	chr6	148700400	148701200	0.382500
chr11	15437412	15437612	0.435000	chr6	148705000	148705200	0.490000
chr3	142893462	142893662	0.490000	chr6	148746800	148747000	0.630000
chr22	23670516	23670916	0.602500	chr6	148747600	148748000	0.730000
chr17	57809114	57809514	0.412500	chr6	14875400	14875800	0.447500
chr2	234602002	234602202	0.455000	chr6	148758600	148758800	0.515000
chr6	11440822	11441022	0.375000	chr6	148759800	148760000	0.420000
chr7	70601657	70602657	0.443000	chr6	148760600	148761600	0.444000
chr4	144579064	144579664	0.448333	chr6	14877000	14877600	0.453333
chr5	99343186	99343386	0.400000	chr6	148770400	148770600	0.465000
chr14	91651659	91651859	0.425000	chr6	148772000	148772200	0.400000
chr9	61590294	61590494	0.365000	chr6	148779200	148779400	0.385000
chr12	72403434	72403634	0.355000	chr6	148781000	148781200	0.390000
chr13	49039404	49039804	0.347500	chr6	14881400	14881800	0.402500
chr18	51972154	51972354	0.370000	chr6	148817800	148818000	0.405000
chr7	31120305	31120505	0.335000	chr6	148829800	148830000	0.345000
chr5	18816502	18816702	0.330000	chr6	148831200	148831400	0.410000
chr10	14030995	14031195	0.495000	chr6	14884000	14884200	0.505000
chr3	132940996	132941196	0.425000	chr6	148849600	148849800	0.485000
chr7	48270262	48270462	0.300000	chr6	148854200	148854400	0.480000
chr6	139816285	139816485	0.355000	chr6	148867000	148867200	0.440000
chr14	68236810	68237010	0.435000	chr6	14888600	14888800	0.490000
chr4	109361613	109361813	0.370000	chr6	14889200	14889400	0.430000
chr4	62250608	62250808	0.400000	chr6	14890200	14890400	0.525000
chrX	46828577	46828977	0.485000	chr6	14891800	14892200	0.490000
chr12	4123542	4123742	0.445000	chr6	148934600	148934800	0.540000
chr12	26532890	26533090	0.465000	chr6	148948000	148948200	0.555000
chr1	151694330	151694530	0.420000	chr6	14896600	14896800	0.505000
chr11	95652037	95652237	0.430000	chr6	148971600	148971800	0.580000
chr6	158707921	158708121	0.580000	chr6	148972600	148972800	0.650000
chr6	18613398	18613598	0.435000	chr6	14898000	14898200	0.515000
chr13	65537968	65538368	0.452500	chr6	148988000	148988400	0.495000
chrX	46811877	46812077	0.390000	chr6	149000200	149000400	0.415000
chrX	41834530	41834730	0.400000	chr6	149016000	149016200	0.475000
chr2	146897522	146897722	0.365000	chr6	149026600	149026800	0.400000
chr13	17361941	17362341	0.400000	chr6	149028800	149029200	0.352500
chr9	94932011	94932411	0.350000	chr6	149032800	149033200	0.407500
chr3	196308241	196308441	0.510000	chr6	149043600	149043800	0.580000
chr7	78539585	78539785	0.440000	chr6	149044400	149044600	0.445000
chr20	12395924	12396124	0.450000	chr6	149045400	149045600	0.460000
chr1	15648068	15648268	0.350000	chr6	149047000	149047200	0.365000
chr4	59328462	59328662	0.275000	chr6	149054400	149054600	0.425000
chr10	127705234	127705434	0.315000	chr6	149055600	149055800	0.425000
chr21	18760389	18760589	0.460000	chr6	149057400	149057600	0.350000
chr10	130986190	130986390	0.510000	chr6	149058200	149058400	0.520000
chr6	40138656	40138856	0.505000	chr6	149060400	149060600	0.530000
chr12	100296910	100297710	0.362500	chr6	149061400	149062200	0.431250
chr15	88714571	88714771	0.410000	chr6	149066200	149066400	0.450000
chr2	64052694	64052894	0.365000	chr6	149079800	149080000	0.400000
chr3	60489077	60489277	0.290000	chr6	149081400	149081600	0.375000
chr6	17883517	17883717	0.410000	chr6	149082400	149082600	0.440000
chr14	67414726	67414926	0.380000	chr6	149089600	149089800	0.555000
chr17	8606330	8607330	0.418000	chr6	14910600	14911600	0.483000
chr14	2557160	2557360	0.000000	chr6	149111800	149112000	0.305000
chr3	107390741	107390941	0.410000	chr6	149115400	149115600	0.415000
chr7	18372556	18372756	0.395000	chr6	149119400	149119600	0.345000
chr1	247245512	247245912	0.400000	chr6	14912200	14912600	0.557500
chrX	146290646	146290846	0.395000	chr6	149128600	149128800	0.480000
chr13	96082083	96082683	0.325000	chr6	149129400	149130000	0.443333
chrY	9283669	9283869	0.430000	chr6	149132400	149132600	0.445000
chr8	28867122	28868122	0.399000	chr6	149140200	149141200	0.424000
chr5	88016386	88016586	0.325000	chr6	149148400	149148600	0.395000
chr12	12471138	12471338	0.360000	chr6	149166800	149167000	0.510000
chrX	91366376	91366576	0.315000	chr6	149182400	149182600	0.440000
chr1	58065668	58065868	0.525000	chr6	149190400	149190600	0.540000
chr1	151503081	151503481	0.455000	chr6	14919400	14919800	0.470000
chr6	50650635	50651835	0.380833	chr6	149210000	149211200	0.414167
chr1	207539912	207541512	0.411250	chr6	14921000	14922600	0.486875
chr11	20008208	20008408	0.470000	chr6	149213000	149213200	0.495000
chr10	100701964	100702164	0.420000	chr6	149213600	149213800	0.425000
chr3	138001963	138002163	0.335000	chr6	149217800	149218000	0.405000
chr3	190713556	190713756	0.400000	chr6	149230800	149231000	0.460000
chr12	50942403	50942803	0.480000	chr6	149233200	149233600	0.485000
chr2	54524728	54525328	0.425000	chr6	149234200	149234800	0.463333
chr13	43579662	43580062	0.420000	chr6	149235200	149235600	0.427500
chr7	129479134	129479334	0.450000	chr6	149246800	149247000	0.470000
chr14	56978610	56978810	0.500000	chr6	149249200	149249400	0.515000
chr12	93976141	93976341	0.490000	chr6	149250400	149250600	0.525000
chr6	57141729	57141929	0.345000	chr6	149259800	149260000	0.475000
chr10	58161391	58161591	0.335000	chr6	149261400	149261600	0.305000
chr1	90351914	90352114	0.430000	chr6	149264800	149265000	0.490000
chr7	34665314	34665514	0.445000	chr6	149266800	149267000	0.455000
chr10	54944616	54944816	0.370000	chr6	149270800	149271000	0.410000
chr17	36219139	36219339	0.455000	chr6	149271800	149272000	0.480000
chr15	18961462	18961662	0.385000	chr6	149273400	149273600	0.575000
chr18	24451809	24452009	0.370000	chr6	14927400	14927600	0.435000
chr15	46064580	46064780	0.345000	chr6	14929400	14929600	0.385000
chr12	109342454	109342854	0.445000	chr6	14930400	14930800	0.485000
chr5	142290310	142290510	0.540000	chr6	149313200	149313400	0.545000
chr2	101342599	101345599	0.515667	chr6	149316800	149319800	0.582333
chr16	8052321	8052721	0.292500	chr6	149320800	149321200	0.380000
chr21	18146696	18146896	0.325000	chr6	149324600	149324800	0.420000
chr4	52562084	52562684	0.461667	chr6	14932600	14933200	0.496667
chr3	127189367	127189567	0.410000	chr6	149329600	149329800	0.490000
chr9	5135629	5135829	0.360000	chr6	149334200	149334400	0.410000
chr18	59133974	59134174	0.400000	chr6	149336000	149336200	0.415000
chr1	73674591	73674791	0.390000	chr6	149342600	149342800	0.425000
chr4	117336887	117337087	0.295000	chr6	149343600	149343800	0.335000
chr7	49551011	49551211	0.350000	chr6	149352600	149352800	0.390000
chr1	88350942	88351142	0.340000	chr6	149359600	149359800	0.370000
chr13	83571730	83571930	0.370000	chr6	149362400	149362600	0.455000
chr10	20799659	20799859	0.360000	chr6	149364600	149364800	0.370000
chr1	34841485	34841685	0.405000	chr6	149366400	149366600	0.420000
chr4	143557463	143557663	0.335000	chr6	149373600	149373800	0.375000
chr2	34367875	34368275	0.340000	chr6	149406000	149406400	0.350000
chr14	29000771	29000971	0.350000	chr6	149423200	149423400	0.355000
chr7	140609195	140609395	0.490000	chr6	149432000	149432200	0.575000
chr10	11262583	11262783	0.385000	chr6	149439000	149439200	0.420000
chr8	140307759	140308359	0.453333	chr6	149451000	149451600	0.758333
chr10	1885344	1885544	0.485000	chr6	149454400	149454600	0.580000
chr17	2199694	2199894	0.565000	chr6	149456800	149457000	0.720000
chr6	143858330	143859330	0.381000	chr6	14946800	14947800	0.444000
chr16	2734733	2734933	0.490000	chr6	149468200	149468400	0.525000
chr2	1973468	1973668	0.360000	chr6	149469000	149469200	0.495000
chr16	9914893	9915093	0.445000	chr6	149473400	149473600	0.555000
chr1	218571795	218571995	0.370000	chr6	149481000	149481200	0.615000
chr10	79695966	79696566	0.448333	chr6	149481800	149482400	0.520000
chrX	63993522	63994122	0.443333	chr6	149483000	149483600	0.446667
chr3	67263716	67263916	0.420000	chr6	149484800	149485000	0.625000
chr16	69902659	69902859	0.495000	chr6	149485400	149485600	0.560000
chr5	168065836	168066036	0.450000	chr6	149489000	149489200	0.475000
chr4	88032727	88032927	0.365000	chr6	149495000	149495200	0.375000
chr14	103975297	103975497	0.375000	chr6	149499200	149499400	0.385000
chr11	39779154	39779354	0.315000	chr6	149504000	149504200	0.365000
chr20	61992406	61992606	0.455000	chr6	14950800	14951000	0.480000
chr14	103393520	103393720	0.265000	chr6	149508600	149508800	0.395000
chr22	21100868	21101068	0.475000	chr6	14954000	14954200	0.540000
chr1	196338213	196338413	0.325000	chr6	149542800	149543000	0.380000
chr14	49136889	49137089	0.430000	chr6	149544000	149544200	0.450000
chr12	50134835	50135035	0.380000	chr6	149545200	149545400	0.430000
chr1	59047864	59048464	0.455000	chr6	149546000	149546600	0.628333
chr4	24827429	24827629	0.510000	chr6	149560800	149561000	0.525000
chr19	35157013	35159013	0.481000	chr6	149565200	149567200	0.592500
chr6	37786516	37786716	0.400000	chr6	14957800	14958000	0.410000
chr3	45405521	45405921	0.415000	chr6	149629000	149629400	0.432500
chr13	102006453	102006653	0.345000	chr6	149646800	149647000	0.310000
chr9	76205278	76206678	0.466429	chr6	149647400	149648800	0.524286
chr3	151216451	151216851	0.397500	chr6	14967200	14967600	0.440000
chrX	132363908	132364108	0.365000	chr6	149686800	149687000	0.395000
chr5	139346962	139347162	0.450000	chr6	149699200	149699400	0.475000
chr10	24588489	24588689	0.280000	chr6	149699800	149700000	0.350000
chr6	19687441	19687641	0.405000	chr6	149711800	149712000	0.465000
chr5	115423770	115423970	0.425000	chr6	149716200	149716400	0.480000
chr4	91657648	91658248	0.525000	chr6	149717600	149718200	0.730000
chr6	124548654	124548854	0.375000	chr6	149718600	149718800	0.455000
chr16	72186300	72186500	0.385000	chr6	149724000	149724200	0.450000
chr15	37071257	37071457	0.435000	chr6	14972800	14973000	0.460000
chrX	130914588	130915188	0.441667	chr6	149728400	149729000	0.446667
chr3	182803156	182803356	0.370000	chr6	149730000	149730200	0.475000
chr3	159203307	159203507	0.485000	chr6	149746400	149746600	0.570000
chr14	18311132	18311532	0.392500	chr6	14974800	14975200	0.407500
chr10	68375640	68376440	0.512500	chr6	149749600	149750400	0.693750
chrX	70888641	70888841	0.345000	chr6	149750800	149751000	0.350000
chr1	112488433	112488633	0.420000	chr6	149751400	149751600	0.435000
chr7	23371213	23371613	0.360000	chr6	149753000	149753400	0.310000
chr12	41758705	41758905	0.395000	chr6	149754600	149754800	0.425000
chr1	228320402	228320602	0.425000	chr6	149755800	149756000	0.435000
chr12	118931313	118931513	0.315000	chr6	14975600	14975800	0.425000
chr2	6831641	6831841	0.340000	chr6	149761000	149761200	0.365000
chr10	117624365	117624565	0.300000	chr6	149761600	149761800	0.335000
chr5	82435565	82435765	0.380000	chr6	14976400	14976600	0.435000
chr7	64112450	64112650	0.405000	chr6	149767200	149767400	0.410000
chr3	153256102	153256302	0.340000	chr6	149779000	149779200	0.500000
chr4	24629935	24630135	0.430000	chr6	149780200	149780400	0.450000
chr8	127667965	127668365	0.437500	chr6	149785400	149785800	0.447500
chr13	64595410	64595610	0.305000	chr6	149795800	149796000	0.380000
chr4	165017583	165017783	0.490000	chr6	149805000	149805200	0.495000
chr5	166987869	166988069	0.365000	chr6	149820600	149820800	0.485000
chr5	143121558	143121758	0.345000	chr6	149821600	149821800	0.455000
chr11	129047896	129048096	0.390000	chr6	14982200	14982400	0.405000
chr2	114553410	114553610	0.400000	chr6	149834600	149834800	0.420000
chr2	61341697	61341897	0.460000	chr6	149840600	149840800	0.550000
chr8	15750878	15751078	0.435000	chr6	149847600	149847800	0.450000
chr2	236756987	236757587	0.413333	chr6	149851800	149852400	0.445000
chr8	89071227	89071427	0.295000	chr6	149854600	149854800	0.530000
chr22	50073447	50073647	0.520000	chr6	149863200	149863400	0.625000
chr8	82026941	82027541	0.388333	chr6	149864000	149864600	0.760000
chr3	107104472	107104672	0.270000	chr6	149865000	149865200	0.390000
chr12	95364744	95364944	0.425000	chr6	149867400	149867600	0.475000
chr10	67943017	67944417	0.435714	chr6	149868200	149869600	0.475000
chr11	59845059	59845259	0.460000	chr6	14987200	14987400	0.495000
chr10	52721043	52721243	0.455000	chr6	149887400	149887600	0.505000
chr7	58991248	58991448	0.390000	chr6	149896000	149896200	0.480000
chr8	22743940	22744140	0.515000	chr6	149898400	149898600	0.565000
chr8	45114253	45114453	0.400000	chr6	149917400	149917600	0.455000
chr5	48248662	48248862	0.400000	chr6	149923200	149923400	0.515000
chr8	22439386	22439586	0.485000	chr6	149925400	149925600	0.535000
chr16	50242676	50242876	0.500000	chr6	149926200	149926400	0.615000
chr5	176218546	176218746	0.370000	chr6	149934200	149934400	0.385000
chr4	32657890	32658090	0.450000	chr6	149938000	149938200	0.590000
chr9	5500433	5501033	0.490000	chr6	149938600	149939200	0.613333
chr6	160702765	160702965	0.485000	chr6	149940400	149940600	0.510000
chr19	4083161	4083361	0.585000	chr6	149941800	149942000	0.635000
chrX	140649906	140650106	0.445000	chr6	149953400	149953600	0.460000
chr6	37871885	37872085	0.415000	chr6	149954000	149954200	0.600000
chr19	37003413	37003613	0.470000	chr6	149960000	149960200	0.515000
chr1	39891466	39891666	0.435000	chr6	149961800	149962000	0.495000
chr9	86329570	86330370	0.457500	chr6	149963200	149964000	0.571250
chr10	704363	704563	0.435000	chr6	149964400	149964600	0.650000
chr20	58747555	58747955	0.467500	chr6	149965200	149965600	0.632500
chr8	105299257	105299657	0.440000	chr6	149968000	149968400	0.525000
chr18	31377484	31377684	0.380000	chr6	149975000	149975200	0.500000
chr1	153773761	153773961	0.545000	chr6	149989600	149989800	0.550000
chr12	6824342	6824542	0.610000	chr6	149991000	149991200	0.620000
chr17	7414345	7415345	0.622000	chr6	150004400	150005400	0.652000
chr1	211964393	211964593	0.390000	chr6	150007200	150007400	0.455000
chr1	109637715	109637915	0.470000	chr6	150008600	150008800	0.640000
chr7	10543635	10543835	0.435000	chr6	150013000	150013200	0.450000
chr16	69519652	69519852	0.510000	chr6	150015200	150015400	0.590000
chr6	7299584	7299784	0.435000	chr6	150015800	150016000	0.460000
chr2	88317077	88317277	0.420000	chr6	150017000	150017200	0.470000
chrX	109025167	109025567	0.480000	chr6	150025400	150025800	0.545000
chr12	95305056	95305256	0.415000	chr6	150029800	150030000	0.460000
chr1	215272575	215272775	0.470000	chr6	150033200	150033400	0.500000
chr12	89646321	89646921	0.435000	chr6	150038400	150039000	0.506667
chr12	124166147	124166347	0.490000	chr6	150060000	150060200	0.590000
chr5	62945044	62945244	0.485000	chr6	150068400	150068600	0.490000
chr8	52956230	52956430	0.490000	chr6	150069200	150069400	0.750000
chr2	67091659	67091859	0.390000	chr6	150071200	150071400	0.440000
chr17	26514726	26515126	0.405000	chr6	150072200	150072600	0.600000
chr18	394493	394693	0.365000	chr6	150076600	150076800	0.415000
chr20	46106791	46107191	0.395000	chr6	150078800	150079200	0.435000
chr17	26101294	26101694	0.405000	chr6	150079600	150080000	0.522500
chr5	67208275	67208475	0.540000	chr6	150080800	150081000	0.560000
chr4	165384783	165384983	0.400000	chr6	150081800	150082000	0.480000
chr5	178105547	178105747	0.485000	chr6	150084000	150084200	0.505000
chrY	10241350	10241550	0.425000	chr6	15009600	15009800	0.430000
chr14	82988185	82988385	0.405000	chr6	150100000	150100200	0.445000
chr5	76396743	76396943	0.455000	chr6	150119400	150119600	0.520000
chr7	102301938	102302738	0.588750	chr6	150142400	150143200	0.691250
chr12	15782104	15782504	0.452500	chr6	150143800	150144200	0.575000
chr3	16735750	16736350	0.371667	chr6	150145800	150146400	0.388333
chr13	65549786	65549986	0.365000	chr6	150149600	150149800	0.440000
chr20	57906167	57906567	0.472500	chr6	150151200	150151600	0.500000
chr13	66441237	66441437	0.345000	chr6	150153200	150153400	0.360000
chr17	17928636	17928836	0.435000	chr6	150154200	150154400	0.485000
chr3	7615576	7615776	0.415000	chr6	150157200	150157400	0.425000
chr7	138932460	138933060	0.473333	chr6	150167600	150168200	0.495000
chr11	109328492	109328692	0.330000	chr6	150168600	150168800	0.390000
chr2	136226741	136226941	0.470000	chr6	15017400	15017600	0.575000
chr21	23691292	23691492	0.320000	chr6	150183200	150183400	0.325000
chr4	144219607	144220007	0.430000	chr6	15018400	15018800	0.442500
chr10	73238060	73238260	0.505000	chr6	150186600	150186800	0.570000
chrX	115345766	115346166	0.420000	chr6	150196000	150196400	0.450000
chr9	113783430	113783630	0.480000	chr6	150200400	150200600	0.555000
chrY	2216942	2217142	0.425000	chr6	15020200	15020400	0.435000
chr18	70445011	70445211	0.480000	chr6	150204800	150205000	0.565000
chrX	35107295	35107695	0.417500	chr6	15023400	15023800	0.475000
chr2	233982688	233982888	0.435000	chr6	150238400	150238600	0.615000
chr8	137297383	137297583	0.405000	chr6	150240400	150240600	0.495000
chr5	156004762	156004962	0.470000	chr6	150251000	150251200	0.520000
chrX	46216369	46216769	0.405000	chr6	150253000	150253400	0.487500
chr19	12894630	12894830	0.470000	chr6	150264000	150264200	0.630000
chr4	140617827	140618027	0.335000	chr6	150267800	150268000	0.490000
chr1	105726090	105726490	0.420000	chr6	150269800	150270200	0.540000
chr6	44385674	44386274	0.403333	chr6	150271600	150272200	0.433333
chr17	9710744	9711144	0.360000	chr6	150272800	150273200	0.417500
chr2	88463755	88463955	0.520000	chr6	150274000	150274200	0.560000
chr1	211784895	211786095	0.422500	chr6	150276200	150277400	0.452500
chr3	26172835	26173035	0.395000	chr6	150277800	150278000	0.470000
chr15	69970358	69970558	0.470000	chr6	150297400	150297600	0.500000
chr13	32018074	32019274	0.445833	chr6	150310600	150311800	0.462500
chr18	68477437	68477637	0.460000	chr6	150317800	150318000	0.480000
chr16	30705331	30705731	0.485000	chr6	150320400	150320800	0.502500
chr13	87284115	87284315	0.400000	chr6	150323200	150323400	0.465000
chr10	93112970	93113170	0.425000	chr6	150324200	150324400	0.535000
chr1	195894514	195894714	0.450000	chr6	150325000	150325200	0.570000
chr13	36512967	36513167	0.480000	chr6	150327600	150327800	0.565000
chr1	207511032	207511232	0.445000	chr6	15033200	15033400	0.500000
chr9	70586994	70587194	0.320000	chr6	150343600	150343800	0.380000
chr2	149858212	149858412	0.420000	chr6	150352400	150352600	0.450000
chr2	118643326	118643526	0.445000	chr6	150363800	150364000	0.520000
chr17	78427347	78427747	0.515000	chr6	15036800	15037200	0.545000
chr3	150511734	150511934	0.325000	chr6	150377600	150377800	0.390000
chr6	148325674	148325874	0.465000	chr6	150395600	150395800	0.475000
chr16	7005888	7006088	0.420000	chr6	150413800	150414000	0.510000
chr11	44543063	44543263	0.415000	chr6	150417800	150418000	0.440000
chr19	1178039	1178639	0.465000	chr6	150418800	150419400	0.525000
chr5	124044500	124044900	0.385000	chr6	15043000	15043400	0.415000
chr9	87976981	87977381	0.390000	chr6	150491400	150491800	0.407500
chr1	227474211	227474411	0.550000	chr6	150492600	150492800	0.595000
chr8	4921543	4921743	0.360000	chr6	150521000	150521200	0.440000
chr11	36906680	36907080	0.345000	chr6	150560000	150560400	0.475000
chr6	48822745	48822945	0.505000	chr6	150573000	150573200	0.555000
chr2	15842357	15842557	0.460000	chr6	150574600	150574800	0.505000
chr5	178917657	178918057	0.377500	chr6	15058600	15059000	0.392500
chr6	85473975	85474175	0.445000	chr6	150599200	150599400	0.460000
chr22	23888973	23889173	0.560000	chr6	150599800	150600000	0.815000
chr1	17632737	17633337	0.548333	chr6	150600400	150601000	0.658333
chr1	88586833	88587033	0.395000	chr6	150612000	150612200	0.445000
chr1	84951760	84952160	0.460000	chr6	15061200	15061600	0.482500
chr11	58330625	58330825	0.305000	chr6	150623000	150623200	0.385000
chr2	229081372	229081972	0.408333	chr6	15062400	15063000	0.441667
chr5	142901866	142902066	0.455000	chr6	150631600	150631800	0.520000
chr8	94827637	94827837	0.360000	chr6	150632800	150633000	0.345000
chr17	13689386	13689586	0.405000	chr6	150633600	150633800	0.510000
chr10	102851445	102851845	0.480000	chr6	15063400	15063800	0.525000
chr2	59405873	59406073	0.325000	chr6	150636200	150636400	0.365000
chr16	20006000	20006600	0.348333	chr6	150641000	150641600	0.350000
chr6	71414594	71414794	0.350000	chr6	150652200	150652400	0.365000
chr18	6512867	6513667	0.445000	chr6	15066600	15067400	0.500000
chr17	72600752	72600952	0.460000	chr6	150683400	150683600	0.575000
chr17	42156160	42156360	0.500000	chr6	150686000	150686200	0.555000
chr4	157271818	157272218	0.315000	chr6	150690200	150690600	0.417500
chr18	65816076	65816476	0.317500	chr6	150691400	150691800	0.377500
chr16	37933363	37933563	0.390000	chr6	150698600	150698800	0.400000
chr16	67423195	67423395	0.490000	chr6	150702800	150703000	0.515000
chr3	56052394	56052594	0.425000	chr6	150703400	150703600	0.520000
chr2	189610857	189611057	0.375000	chr6	150720800	150721000	0.440000
chr2	69797552	69797752	0.410000	chr6	15075800	15076000	0.485000
chr11	125801449	125801649	0.315000	chr6	150765600	150765800	0.375000
chr7	67639473	67639673	0.370000	chr6	15079400	15079600	0.440000
chr1	206542107	206542307	0.510000	chr6	15080400	15080600	0.530000
chr15	37037114	37038314	0.412500	chr6	15081000	15082200	0.461667
chr18	74797604	74797804	0.360000	chr6	150815200	150815400	0.370000
chr11	83217788	83217988	0.500000	chr6	150817800	150818000	0.560000
chrX	49226133	49226333	0.515000	chr6	150828200	150828400	0.520000
chr14	33691368	33691568	0.340000	chr6	150844400	150844600	0.425000
chr4	16659693	16660093	0.385000	chr6	15084600	15085000	0.435000
chr19	48457853	48458053	0.460000	chr6	150856200	150856400	0.490000
chr1	172533817	172534017	0.475000	chr6	150861800	150862000	0.530000
chr14	92184080	92184280	0.515000	chr6	150865600	150865800	0.805000
chr19	8905361	8905561	0.420000	chr6	15086600	15086800	0.520000
chr8	20940346	20940946	0.528333	chr6	150866200	150866800	0.751667
chr14	95732522	95732722	0.385000	chr6	15087200	15087400	0.430000
chr8	55815550	55815750	0.350000	chr6	150882200	150882400	0.475000
chr18	29221788	29222588	0.370000	chr6	15088400	15089200	0.433750
chr5	53823587	53823787	0.430000	chr6	150892000	150892200	0.445000
chr6	73467933	73468133	0.530000	chr6	150895000	150895200	0.575000
chr4	47631888	47632288	0.392500	chr6	150896000	150896400	0.455000
chr9	92941481	92942081	0.518333	chr6	15089800	15090400	0.535000
chr3	138573503	138573703	0.330000	chr6	150900200	150900400	0.445000
chr1	116460485	116460685	0.435000	chr6	150912000	150912200	0.490000
chr10	42523417	42523817	0.422500	chr6	15091400	15091800	0.465000
chr7	111269018	111269218	0.460000	chr6	150922200	150922400	0.500000
chr2	91946735	91946935	0.305000	chr6	150927200	150927400	0.415000
chr12	10051279	10051479	0.465000	chr6	150929000	150929200	0.555000
chr12	19324060	19324660	0.333333	chr6	150935200	150935800	0.396667
chr18	35438006	35438206	0.485000	chr6	15097200	15097400	0.495000
chr3	39746108	39746308	0.425000	chr6	150987600	150987800	0.475000
chr16	36847294	36847494	0.405000	chr6	151004600	151004800	0.435000
chr15	33291433	33291633	0.295000	chr6	151005800	151006000	0.325000
chr8	72179249	72179449	0.435000	chr6	151006400	151006600	0.485000
chr10	64141535	64141735	0.400000	chr6	151008600	151008800	0.440000
chr3	153423782	153423982	0.390000	chr6	151014400	151014600	0.490000
chr16	36213841	36214041	0.415000	chr6	15102400	15102600	0.530000
chrX	25930267	25930467	0.290000	chr6	151030000	151030200	0.385000
chr7	113053483	113053683	0.415000	chr6	151037400	151037600	0.505000
chr7	154881871	154882071	0.570000	chr6	151041000	151041200	0.580000
chr13	66023617	66023817	0.400000	chr6	151059600	151059800	0.475000
chr10	4263240	4263840	0.453333	chr6	15107000	15107600	0.490000
chr11	74598878	74599078	0.390000	chr6	151088200	151088400	0.445000
chr15	26075977	26076177	0.365000	chr6	151100400	151100600	0.430000
chr14	37705763	37705963	0.425000	chr6	151118600	151118800	0.460000
chr2	121704117	121704717	0.418333	chr6	15113800	15114400	0.466667
chr3	179823962	179824162	0.265000	chr6	151180400	151180600	0.495000
chr9	99251297	99251497	0.415000	chr6	151181800	151182000	0.455000
chr18	24016725	24017325	0.420000	chr6	151229200	151229800	0.458333
chr11	132501486	132501686	0.425000	chr6	151233800	151234000	0.450000
chr3	45861381	45861581	0.390000	chr6	151236800	151237000	0.465000
chr7	141694452	141694652	0.405000	chr6	151240200	151240400	0.635000
chr6	20015608	20015808	0.440000	chr6	151241000	151241200	0.720000
chrX	22673914	22674114	0.400000	chr6	151286400	151286600	0.465000
chr11	125396868	125397068	0.315000	chr6	151289400	151289600	0.400000
chrY	38621767	38621967	0.000000	chr6	151293000	151293200	0.340000
chr10	78039277	78039477	0.480000	chr6	151311400	151311600	0.505000
chr9	16653623	16654023	0.512500	chr6	151324200	151324600	0.557500
chrX	136664032	136664232	0.470000	chr6	151325400	151325600	0.665000
chr18	52126162	52126362	0.420000	chr6	15133400	15133600	0.485000
chr12	51349545	51349745	0.320000	chr6	151335000	151335200	0.365000
chr10	40911196	40912196	0.384000	chr6	151373400	151374400	0.408000
chr8	51444498	51444698	0.380000	chr6	151375000	151375200	0.475000
chr9	7926870	7927070	0.380000	chr6	151376600	151376800	0.400000
chr19	50765868	50766468	0.481667	chr6	151380200	151380800	0.516667
chrX	81174427	81174627	0.295000	chr6	151385200	151385400	0.345000
chrX	78930543	78931143	0.368333	chr6	151388400	151389000	0.405000
chr6	164494213	164496013	0.444444	chr6	151389400	151391200	0.673889
chr2	164447204	164447604	0.427500	chr6	151391600	151392000	0.655000
chr1	91341017	91341217	0.340000	chr6	151406200	151406400	0.415000
chr15	101326190	101326390	0.465000	chr6	151413000	151413200	0.470000
chr18	38840174	38840374	0.430000	chr6	151413800	151414000	0.440000
chr8	20612062	20612262	0.380000	chr6	151431000	151431200	0.490000
chr6	17922519	17922719	0.280000	chr6	151445600	151445800	0.395000
chrX	63193035	63193435	0.417500	chr6	151450800	151451200	0.480000
chr2	64358428	64359028	0.500000	chr6	151452000	151452600	0.611667
chrY	626337	626537	0.435000	chr6	151455800	151456000	0.515000
chr9	68271827	68272227	0.440000	chr6	151475600	151476000	0.485000
chrX	65255248	65256048	0.360000	chr6	151481800	151482600	0.335000
chr12	77955581	77955781	0.500000	chr6	151494000	151494200	0.765000
chr8	99783722	99783922	0.390000	chr6	151494600	151494800	0.510000
chr7	109225114	109225314	0.275000	chr6	151498400	151498600	0.360000
chr11	133759903	133760103	0.350000	chr6	151499600	151499800	0.365000
chrX	43875422	43875822	0.407500	chr6	15150200	15150600	0.440000
chr7	117958154	117958354	0.330000	chr6	151502600	151502800	0.335000
chr13	68379383	68379783	0.322500	chr6	15151200	15151600	0.392500
chr10	113145587	113145787	0.385000	chr6	151512600	151512800	0.425000
chr1	78503637	78503837	0.400000	chr6	151514200	151514400	0.520000
chr16	31684285	31684485	0.470000	chr6	151524200	151524400	0.495000
chr2	27267027	27267227	0.490000	chr6	1515400	1515600	0.690000
chr15	34335377	34335577	0.320000	chr6	151551200	151551400	0.350000
chr7	28247979	28248179	0.310000	chr6	151553800	151554000	0.395000
chr19	40623224	40623424	0.510000	chr6	15160000	15160200	0.520000
chr18	79466904	79467104	0.555000	chr6	151648200	151648400	0.580000
chrX	108065905	108066105	0.475000	chr6	151662000	151662200	0.520000
chr22	43286843	43287043	0.515000	chr6	151675800	151676000	0.520000
chr6	130158811	130159011	0.450000	chr6	151681800	151682000	0.530000
chr13	63068677	63069677	0.404000	chr6	151690400	151691400	0.393000
chr12	10776018	10776218	0.245000	chr6	151702200	151702400	0.355000
chr5	140001170	140001370	0.395000	chr6	151706600	151706800	0.490000
chrX	153666909	153667109	0.385000	chr6	151723200	151723400	0.450000
chr7	70016142	70016742	0.420000	chr6	151764000	151764600	0.500000
chr20	18321642	18321842	0.275000	chr6	151765600	151765800	0.405000
chr1	197762779	197762979	0.405000	chr6	151807200	151807400	0.515000
chr4	131823649	131823849	0.190000	chr6	151811200	151811400	0.315000
chr9	81196595	81196795	0.335000	chr6	151815000	151815200	0.345000
chr3	71780396	71780596	0.380000	chr6	151822600	151822800	0.410000
chr9	82675831	82676031	0.405000	chr6	151847200	151847400	0.480000
chr5	108530910	108531110	0.475000	chr6	15189600	15189800	0.835000
chr14	75249764	75249964	0.400000	chr6	151898600	151898800	0.455000
chr3	130319103	130319303	0.425000	chr6	15193600	15193800	0.460000
chr7	74682495	74682695	0.420000	chr6	15194600	15194800	0.450000
chr7	49686614	49687014	0.385000	chr6	151948400	151948800	0.505000
chr3	171109080	171109280	0.410000	chr6	151958400	151958600	0.435000
chr9	110112294	110112494	0.430000	chr6	151962600	151962800	0.440000
chr9	14904576	14904776	0.485000	chr6	15206400	15206600	0.500000
chr1	54194058	54194658	0.470000	chr6	152091800	152092400	0.481667
chr2	20549277	20549677	0.450000	chr6	152095200	152095600	0.467500
chr11	6381913	6382113	0.510000	chr6	152100200	152100400	0.545000
chr10	2405201	2405401	0.470000	chr6	15210800	15211000	0.485000
chr16	61726327	61726527	0.425000	chr6	15211400	15211600	0.440000
chr6	63909260	63909460	0.300000	chr6	152124600	152124800	0.335000
chr22	22673802	22674002	0.500000	chr6	152152000	152152200	0.550000
chr7	149709812	149710012	0.440000	chr6	152171200	152171400	0.445000
chr3	157358916	157359516	0.368333	chr6	152185000	152185600	0.371667
chr16	65736430	65737030	0.390000	chr6	152186000	152186600	0.423333
chr6	141419038	141419238	0.480000	chr6	15219600	15219800	0.525000
chr1	43779027	43779227	0.520000	chr6	152206600	152206800	0.530000
chr19	53523276	53523476	0.520000	chr6	15222000	15222200	0.545000
chr6	11292224	11292424	0.450000	chr6	15223200	15223400	0.455000
chr9	10444979	10445579	0.371667	chr6	152232800	152233400	0.403333
chrX	125215424	125215624	0.375000	chr6	152234000	152234200	0.430000
chr10	10213112	10213312	0.410000	chr6	152299400	152299600	0.465000
chr8	107337656	107338256	0.466667	chr6	152302000	152302600	0.516667
chr19	35307185	35307385	0.505000	chr6	152309800	152310000	0.605000
chr13	101442004	101442204	0.345000	chr6	152310400	152310600	0.420000
chr11	51598800	51599200	0.387500	chr6	152316000	152316400	0.427500
chr15	96776131	96776331	0.500000	chr6	152329800	152330000	0.510000
chrY	25150845	25151045	0.445000	chr6	152338600	152338800	0.460000
chr3	75277106	75277306	0.365000	chr6	152356800	152357000	0.420000
chr20	32262442	32262642	0.450000	chr6	1524000	1524200	0.745000
chr4	171137711	171137911	0.365000	chr6	152432800	152433000	0.405000
chr19	49363595	49364795	0.601667	chr6	15244800	15246000	0.700833
chr11	39951508	39952108	0.363333	chr6	15246400	15247000	0.396667
chr17	6313263	6314863	0.443750	chr6	15247800	15249400	0.668750
chr13	92033605	92033805	0.365000	chr6	15250400	15250600	0.390000
chr11	61962746	61962946	0.500000	chr6	15251400	15251600	0.520000
chr9	80218856	80219056	0.375000	chr6	15252400	15252600	0.395000
chr12	35528916	35529116	0.365000	chr6	15254400	15254600	0.455000
chr7	46027302	46027502	0.425000	chr6	152552600	152552800	0.425000
chr5	113649985	113650185	0.380000	chr6	152566200	152566400	0.435000
chr4	61666959	61667159	0.340000	chr6	152575600	152575800	0.370000
chr16	69189838	69190038	0.365000	chr6	152587600	152587800	0.430000
chr9	94345275	94345475	0.465000	chr6	15259400	15259600	0.475000
chr10	81733995	81734195	0.390000	chr6	152625200	152625400	0.445000
chr1	96287903	96288103	0.335000	chr6	152632200	152632400	0.330000
chr3	27378908	27379108	0.450000	chr6	152634800	152635000	0.485000
chr21	28153829	28154829	0.406000	chr6	152636000	152637000	0.618000
chr15	37446378	37446978	0.436667	chr6	15263800	15264400	0.465000
chr6	34201603	34201803	0.460000	chr6	152643000	152643200	0.465000
chr15	71689099	71689699	0.468333	chr6	15265200	15265800	0.473333
chr2	95114053	95115053	0.412000	chr6	15266400	15267400	0.449000
chr2	103238355	103238555	0.335000	chr6	152670000	152670200	0.350000
chr11	122153917	122154117	0.390000	chr6	152685200	152685400	0.445000
chr7	93637865	93638065	0.405000	chr6	15269200	15269400	0.450000
chr13	73464497	73464697	0.415000	chr6	152695400	152695600	0.455000
chr2	70416678	70416878	0.315000	chr6	152697800	152698000	0.330000
chr13	77638903	77639503	0.391667	chr6	152701200	152701800	0.426667
chr7	140378610	140378810	0.540000	chr6	1527200	1527400	0.590000
chrX	87395183	87395583	0.290000	chr6	152736800	152737200	0.330000
chr9	96871604	96871804	0.415000	chr6	15274800	15275000	0.460000
chr12	94160109	94160309	0.495000	chr6	152750800	152751000	0.515000
chr6	30290534	30290734	0.380000	chr6	15280200	15280400	0.320000
chr6	162736300	162736500	0.360000	chr6	15281600	15281800	0.385000
chr1	101801486	101801686	0.310000	chr6	152864000	152864200	0.385000
chr18	41459868	41461268	0.303571	chr6	152874400	152875800	0.397143
chr9	114842089	114842289	0.305000	chr6	152876400	152876600	0.290000
chr1	226676249	226676449	0.425000	chr6	15287800	15288000	0.450000
chr6	102243055	102243455	0.400000	chr6	15288800	15289200	0.515000
chr2	183628305	183628705	0.432500	chr6	152897800	152898200	0.490000
chr6	56283355	56283555	0.285000	chr6	152909400	152909600	0.340000
chr5	138903360	138903560	0.415000	chr6	152927200	152927400	0.430000
chrX	60636415	60636615	0.420000	chr6	152948200	152948400	0.435000
chr3	55857863	55858063	0.390000	chr6	152954600	152954800	0.415000
chr1	30067622	30067822	0.430000	chr6	15296800	15297000	0.460000
chr2	82840346	82840546	0.425000	chr6	152969800	152970000	0.455000
chr4	29106557	29106757	0.315000	chr6	152975400	152975600	0.400000
chr16	57203279	57203479	0.320000	chr6	152977600	152977800	0.350000
chr9	95997630	95997830	0.345000	chr6	152979400	152979600	0.370000
chr9	105510212	105510812	0.361667	chr6	15298000	15298600	0.411667
chrX	86852566	86853766	0.325833	chr6	152980200	152981400	0.356667
chr18	76503708	76504508	0.472500	chr6	152983000	152983800	0.646250
chr10	54283043	54284043	0.352000	chr6	152984200	152985200	0.427000
chr9	101293001	101293201	0.410000	chr6	152988200	152988400	0.465000
chr14	48022663	48022863	0.330000	chr6	152993600	152993800	0.425000
chr10	30248932	30249132	0.485000	chr6	15299600	15299800	0.565000
chr10	91145934	91146534	0.315000	chr6	153000000	153000600	0.345000
chr8	102276566	102276766	0.330000	chr6	153001200	153001400	0.380000
chr15	27593457	27594457	0.484000	chr6	153002000	153003000	0.584000
chr19	28365180	28365380	0.410000	chr6	153003400	153003600	0.460000
chr5	107387964	107388164	0.390000	chr6	15300800	15301000	0.430000
chrX	125814661	125814861	0.410000	chr6	153024600	153024800	0.415000
chr4	188316755	188316955	0.410000	chr6	15303200	15303400	0.475000
chr1	207390998	207391998	0.420000	chr6	15304000	15305000	0.480000
chr1	92350184	92350384	0.295000	chr6	15305400	15305600	0.410000
chr15	64201302	64201502	0.345000	chr6	153058400	153058600	0.385000
chr5	100951372	100951572	0.320000	chr6	153074000	153074200	0.350000
chr7	154983548	154983748	0.300000	chr6	15308400	15308600	0.375000
chr8	145037234	145037434	0.435000	chr6	153092800	153093000	0.445000
chr1	70236905	70237305	0.405000	chr6	153101400	153101800	0.457500
chr1	209135381	209135581	0.325000	chr6	153118600	153118800	0.335000
chr2	41599498	41599898	0.387500	chr6	153123800	153124200	0.402500
chr13	20583369	20583569	0.295000	chr6	153125000	153125200	0.350000
chr7	9585315	9585515	0.335000	chr6	15312600	15312800	0.435000
chr15	88778749	88778949	0.515000	chr6	153130000	153130200	0.690000
chr21	41207086	41207686	0.426667	chr6	153131000	153131600	0.731667
chr1	35182168	35182368	0.400000	chr6	15313400	15313600	0.560000
chr3	109096138	109096338	0.400000	chr6	153135800	153136000	0.465000
chr15	89987452	89987652	0.440000	chr6	15314000	15314200	0.485000
chrX	149792109	149792309	0.330000	chr6	15320800	15321000	0.370000
chr13	38722704	38722904	0.345000	chr6	153210200	153210400	0.425000
chr18	6881530	6881730	0.440000	chr6	153231200	153231400	0.465000
chr7	6705585	6705785	0.480000	chr6	15323800	15324000	0.540000
chr1	103895380	103895980	0.343333	chr6	15325800	15326400	0.378333
chr9	100860192	100860392	0.355000	chr6	153267400	153267600	0.365000
chr8	12652267	12652467	0.485000	chr6	15327400	15327600	0.530000
chrX	141914717	141915117	0.362500	chr6	15329400	15329800	0.422500
chr14	21644013	21644213	0.425000	chr6	15330600	15330800	0.325000
chr3	59484064	59484264	0.435000	chr6	15331200	15331400	0.465000
chr18	38340866	38341066	0.260000	chr6	153312800	153313000	0.430000
chr4	105759036	105760036	0.339000	chr6	15337000	15338000	0.500000
chr5	27515075	27515275	0.435000	chr6	15338600	15338800	0.545000
chr8	62893665	62893865	0.395000	chr6	15340800	15341000	0.435000
chr21	37723684	37723884	0.445000	chr6	15341400	15341600	0.455000
chr3	20352216	20353216	0.375000	chr6	15343000	15344000	0.419000
chr10	93324603	93324803	0.350000	chr6	153475200	153475400	0.485000
chr3	6072387	6072787	0.385000	chr6	153503800	153504200	0.457500
chr21	27577337	27577537	0.355000	chr6	153512200	153512400	0.425000
chr14	26052821	26053021	0.460000	chr6	15351800	15352000	0.470000
chr2	146829947	146830747	0.403750	chr6	15352400	15353200	0.428750
chr2	74782933	74783133	0.500000	chr6	1535400	1535600	0.550000
chr6	151172307	151172507	0.450000	chr6	15358800	15359000	0.465000
chr11	25979325	25979525	0.410000	chr6	15364200	15364400	0.510000
chr10	127185095	127185295	0.470000	chr6	15365400	15365600	0.510000
chr21	11410089	11410289	0.350000	chr6	153669200	153669400	0.355000
chr7	108377812	108378212	0.322500	chr6	15368200	15368600	0.367500
chr2	193872832	193873032	0.280000	chr6	15369000	15369200	0.400000
chr18	43957618	43957818	0.475000	chr6	15369800	15370000	0.525000
chr1	243133435	243133835	0.342500	chr6	15377000	15377400	0.432500
chr1	59211668	59211868	0.280000	chr6	15379000	15379200	0.400000
chr22	15746083	15746283	0.480000	chr6	15386200	15386400	0.490000
chrX	49194443	49194843	0.490000	chr6	15390200	15390600	0.527500
chr6	166256680	166256880	0.435000	chr6	153948000	153948200	0.470000
chr21	35410879	35411079	0.275000	chr6	153966000	153966200	0.340000
chr8	16507108	16507508	0.365000	chr6	15398600	15399000	0.412500
chr1	29321323	29321723	0.500000	chr6	15400000	15400400	0.537500
chr10	10853590	10853790	0.470000	chr6	15400800	15401000	0.570000
chr4	116684886	116685086	0.335000	chr6	154013000	154013200	0.375000
chr5	77168007	77168207	0.390000	chr6	154039400	154039600	0.620000
chrX	101039216	101039416	0.465000	chr6	15404000	15404200	0.505000
chr18	11683540	11683740	0.365000	chr6	15404600	15404800	0.400000
chr7	92885990	92886390	0.417500	chr6	15409200	15409600	0.455000
chr6	66727389	66727589	0.280000	chr6	15411000	15411200	0.355000
chr10	83821046	83821246	0.315000	chr6	154126200	154126400	0.370000
chrX	23286936	23287336	0.410000	chr6	15413600	15414000	0.427500
chr6	155115837	155116237	0.462500	chr6	154138800	154139200	0.482500
chr2	31524240	31524440	0.440000	chr6	154140000	154140200	0.445000
chr8	63311067	63311267	0.445000	chr6	15415000	15415200	0.465000
chr13	759150	759350	0.000000	chr6	154154400	154154600	0.305000
chr9	67023263	67023463	0.470000	chr6	154156200	154156400	0.515000
chr10	36475008	36475208	0.450000	chr6	154157200	154157400	0.500000
chr17	56466415	56466615	0.405000	chr6	154161800	154162000	0.430000
chr13	17583271	17583471	0.395000	chr6	154164400	154164600	0.505000
chr6	128927834	128928034	0.335000	chr6	154165600	154165800	0.495000
chr15	60710533	60710733	0.475000	chr6	154169600	154169800	0.530000
chr13	43485752	43485952	0.505000	chr6	154172600	154172800	0.535000
chr20	20094870	20095070	0.380000	chr6	15417800	15418000	0.395000
chr16	76747631	76747831	0.370000	chr6	15421200	15421400	0.400000
chr16	69574238	69574638	0.270000	chr6	154218800	154219200	0.380000
chr7	125016819	125017019	0.300000	chr6	154224000	154224200	0.315000
chr16	6141040	6141240	0.500000	chr6	15422400	15422600	0.520000
chr5	80639108	80639308	0.325000	chr6	154229800	154230000	0.395000
chr17	7962182	7962382	0.390000	chr6	154231000	154231200	0.425000
chr11	128042729	128042929	0.355000	chr6	154232200	154232400	0.390000
chr14	47485377	47485577	0.380000	chr6	154234200	154234400	0.425000
chr10	36396996	36397196	0.360000	chr6	154241200	154241400	0.350000
chrX	62336137	62336537	0.405000	chr6	154245400	154245800	0.407500
chr5	101854736	101854936	0.385000	chr6	154247600	154247800	0.400000
chr10	53348412	53348812	0.310000	chr6	154249800	154250200	0.375000
chr20	21924860	21925060	0.395000	chr6	154252800	154253000	0.410000
chr7	100781997	100782397	0.372500	chr6	154257000	154257400	0.430000
chrY	22419898	22420098	0.395000	chr6	154258200	154258400	0.405000
chr12	59046564	59046764	0.255000	chr6	154262000	154262200	0.395000
chr9	111431714	111431914	0.350000	chr6	154263400	154263600	0.480000
chr1	208480328	208480528	0.445000	chr6	154267800	154268000	0.575000
chr19	46269354	46269554	0.310000	chr6	15427400	15427600	0.415000
chr14	10113902	10114102	0.000000	chr6	154277400	154277600	0.305000
chr2	36657452	36657652	0.360000	chr6	15428000	15428200	0.400000
chr20	55808668	55808868	0.375000	chr6	15429200	15429400	0.425000
chr11	129780599	129780799	0.415000	chr6	15429800	15430000	0.425000
chr6	52450089	52450289	0.330000	chr6	154298400	154298600	0.335000
chr3	90309046	90309246	0.405000	chr6	154302200	154302400	0.435000
chr13	76940782	76940982	0.495000	chr6	154303800	154304000	0.520000
chr17	28905308	28905508	0.415000	chr6	154306800	154307000	0.465000
chr2	110768611	110768811	0.465000	chr6	15432200	15432400	0.515000
chr4	6188752	6188952	0.470000	chr6	154344000	154344200	0.505000
chr2	203989414	203989614	0.400000	chr6	15434400	15434600	0.415000
chr12	15054632	15054832	0.380000	chr6	154353000	154353200	0.395000
chr2	10958055	10958255	0.435000	chr6	154355000	154355200	0.450000
chr17	61646768	61646968	0.375000	chr6	154356200	154356400	0.470000
chr10	80423707	80423907	0.415000	chr6	154356800	154357000	0.435000
chr5	71447838	71448038	0.440000	chr6	154359200	154359400	0.495000
chr3	62239636	62239836	0.420000	chr6	15436000	15436200	0.510000
chr2	29093601	29093801	0.390000	chr6	154367400	154367600	0.400000
chr21	45130365	45130565	0.360000	chr6	154368000	154368200	0.425000
chr14	35238762	35238962	0.345000	chr6	154370600	154370800	0.380000
chr5	74171434	74171634	0.370000	chr6	154371400	154371600	0.435000
chr1	214969034	214969234	0.450000	chr6	15439000	15439200	0.475000
chr10	17449285	17449485	0.335000	chr6	154393200	154393400	0.395000
chr5	118665156	118665356	0.450000	chr6	154400	154600	0.490000
chr18	55098596	55098796	0.360000	chr6	15440200	15440400	0.440000
chr5	76345010	76345410	0.440000	chr6	154403800	154404200	0.515000
chr17	26403618	26403818	0.420000	chr6	15441400	15441600	0.460000
chr18	70705911	70706511	0.421667	chr6	154414200	154414800	0.451667
chr1	94432817	94433017	0.490000	chr6	154423200	154423400	0.505000
chr2	91887784	91887984	0.370000	chr6	154425200	154425400	0.390000
chr4	128993074	128993274	0.345000	chr6	15443200	15443400	0.410000
chr1	198878888	198879488	0.358333	chr6	154432600	154433200	0.365000
chr7	30233469	30233669	0.445000	chr6	154433600	154433800	0.505000
chr10	34172911	34173311	0.395000	chr6	154439000	154439400	0.442500
chr5	179543164	179543564	0.397500	chr6	154444200	154444600	0.412500
chr11	80701684	80702084	0.410000	chr6	154446600	154447000	0.462500
chr9	109635534	109635734	0.320000	chr6	154448000	154448200	0.435000
chr8	85331398	85331598	0.385000	chr6	15445000	15445200	0.475000
chr9	130648382	130648582	0.365000	chr6	154450600	154450800	0.505000
chr6	144773911	144774111	0.430000	chr6	154458600	154458800	0.515000
chrX	41908100	41908300	0.485000	chr6	154462600	154462800	0.565000
chr20	6755099	6755299	0.500000	chr6	154474800	154475000	0.540000
chr1	20122869	20123069	0.505000	chr6	154478400	154478600	0.555000
chr22	13027949	13028149	0.365000	chr6	154479800	154480000	0.480000
chr10	37773282	37773682	0.385000	chr6	154481600	154482000	0.435000
chr2	40739647	40739847	0.415000	chr6	154486000	154486200	0.455000
chr12	1418164	1418364	0.415000	chr6	154489000	154489200	0.445000
chr7	93159656	93159856	0.370000	chr6	15449400	15449600	0.515000
chr6	106100070	106100270	0.335000	chr6	154494800	154495000	0.465000
chr1	229832270	229832670	0.405000	chr6	154496800	154497200	0.460000
chr12	18620606	18620806	0.315000	chr6	154498400	154498600	0.470000
chr12	20800237	20800437	0.350000	chr6	154501000	154501200	0.465000
chr1	194776254	194776454	0.450000	chr6	154501600	154501800	0.455000
chr3	24202849	24203049	0.445000	chr6	154504400	154504600	0.450000
chr1	111704044	111705044	0.367000	chr6	154508000	154509000	0.416000
chr3	129952038	129953038	0.518000	chr6	154509800	154510800	0.695000
chr11	113457989	113458389	0.422500	chr6	154511400	154511800	0.497500
chr11	18384893	18385093	0.350000	chr6	154514000	154514200	0.370000
chr20	33195053	33195253	0.360000	chr6	154520400	154520600	0.375000
chr14	35647720	35647920	0.530000	chr6	154521400	154521600	0.535000
chr15	68391572	68391772	0.390000	chr6	154537200	154537400	0.415000
chr7	36030075	36030275	0.445000	chr6	154559200	154559400	0.510000
chr14	70904339	70904539	0.445000	chr6	154565200	154565400	0.530000
chr11	103846836	103847036	0.375000	chr6	154569600	154569800	0.455000
chr3	156702816	156703216	0.362500	chr6	154572600	154573000	0.465000
chr4	94756350	94756550	0.380000	chr6	15458200	15458400	0.445000
chr1	196675065	196675465	0.387500	chr6	154592400	154592800	0.415000
chr3	132370335	132370535	0.425000	chr6	154593200	154593400	0.520000
chr22	34959501	34959701	0.475000	chr6	15460200	15460400	0.485000
chr10	120976873	120977073	0.495000	chr6	154606600	154606800	0.565000
chr1	63247133	63247533	0.382500	chr6	154610400	154610800	0.407500
chr14	80400693	80400893	0.415000	chr6	154613400	154613600	0.465000
chr1	229344803	229345203	0.497500	chr6	154615600	154616000	0.607500
chr8	77172131	77172531	0.385000	chr6	154617800	154618200	0.392500
chr8	101697195	101697595	0.392500	chr6	154626800	154627200	0.435000
chrX	42760532	42760932	0.372500	chr6	154633400	154633800	0.447500
chr7	155161844	155162044	0.465000	chr6	15464400	15464600	0.575000
chr6	149333750	149334150	0.315000	chr6	154648600	154649000	0.360000
chr1	223122126	223122326	0.435000	chr6	154650600	154650800	0.395000
chr18	79469172	79469372	0.375000	chr6	154654000	154654200	0.420000
chr6	96783745	96783945	0.350000	chr6	154661800	154662000	0.415000
chr3	192573030	192573230	0.385000	chr6	154671000	154671200	0.445000
chrX	124209099	124209499	0.500000	chr6	154674000	154674400	0.505000
chr4	92884476	92884876	0.382500	chr6	154675600	154676000	0.410000
chr6	83456467	83457067	0.318333	chr6	154683800	154684400	0.381667
chr18	983825	984025	0.405000	chr6	154688000	154688200	0.495000
chr9	20692889	20693089	0.435000	chr6	154705600	154705800	0.465000
chr2	64045867	64046067	0.345000	chr6	154714200	154714400	0.370000
chr2	54252829	54253029	0.490000	chr6	154717000	154717200	0.495000
chr15	60555093	60555293	0.440000	chr6	154721600	154721800	0.450000
chr20	36195805	36196205	0.522500	chr6	154731600	154732000	0.535000
chr13	78865461	78866661	0.472500	chr6	154733200	154734400	0.729167
chrX	10351194	10351394	0.455000	chr6	154735800	154736000	0.515000
chr5	64100268	64100468	0.420000	chr6	154738600	154738800	0.430000
chrX	125194491	125194691	0.380000	chr6	15474000	15474200	0.410000
chr1	95847806	95848006	0.315000	chr6	154752200	154752400	0.350000
chr13	32021216	32021416	0.270000	chr6	154754200	154754400	0.325000
chr21	21158238	21158838	0.431667	chr6	154767200	154767800	0.443333
chr6	61476191	61476391	0.385000	chr6	154786200	154786400	0.465000
chr13	57395532	57395732	0.340000	chr6	154792000	154792200	0.300000
chr3	22221746	22221946	0.310000	chr6	154805400	154805600	0.335000
chr6	145855597	145855797	0.395000	chr6	154815400	154815600	0.400000
chr21	6979098	6979298	0.000000	chr6	15482000	15482200	0.435000
chr13	58760639	58760839	0.270000	chr6	15483200	15483400	0.370000
chr13	37517645	37517845	0.345000	chr6	154843800	154844000	0.355000
chrX	93229580	93229780	0.325000	chr6	154865400	154865600	0.395000
chr3	13840121	13840321	0.445000	chr6	154895000	154895200	0.450000
chr4	120717521	120717721	0.370000	chr6	154902200	154902400	0.460000
chr2	6449541	6449741	0.460000	chr6	15491400	15491600	0.490000
chr7	6358422	6358622	0.425000	chr6	154921600	154921800	0.505000
chr22	10945711	10945911	0.370000	chr6	154928400	154928600	0.415000
chr18	42669231	42669431	0.410000	chr6	154932200	154932400	0.415000
chr12	112704127	112704327	0.525000	chr6	154951600	154951800	0.530000
chr6	103984916	103985116	0.355000	chr6	154965800	154966000	0.445000
chrY	15389309	15389509	0.480000	chr6	154974600	154974800	0.525000
chr2	143821128	143821328	0.290000	chr6	154986800	154987000	0.410000
chr3	23082695	23082895	0.470000	chr6	15498800	15499000	0.575000
chr8	121309448	121310048	0.481667	chr6	154995200	154995800	0.770000
chr16	85166405	85166605	0.575000	chr6	15502200	15502400	0.630000
chr4	77378356	77378556	0.405000	chr6	155050400	155050600	0.450000
chr18	43710973	43711173	0.510000	chr6	15505600	15505800	0.580000
chr5	136528529	136528729	0.445000	chr6	155068400	155068600	0.495000
chr7	92971416	92971616	0.445000	chr6	155078400	155078600	0.520000
chr17	34829237	34829637	0.412500	chr6	155080000	155080400	0.442500
chr18	35843040	35843240	0.305000	chr6	155085800	155086000	0.420000
chrX	30446599	30446799	0.380000	chr6	15508600	15508800	0.415000
chr4	163433755	163433955	0.395000	chr6	155093600	155093800	0.535000
chr1	13699067	13699267	0.575000	chr6	15509600	15509800	0.585000
chr14	35456431	35456631	0.305000	chr6	155108600	155108800	0.450000
chr11	2981717	2981917	0.530000	chr6	155121800	155122000	0.580000
chr18	69617154	69617354	0.465000	chr6	15512200	15512400	0.575000
chr7	16364643	16364843	0.365000	chr6	155122600	155122800	0.390000
chr13	75809655	75810255	0.390000	chr6	155143000	155143600	0.355000
chr10	44682783	44683183	0.517500	chr6	15514400	15514800	0.567500
chr5	63231901	63232301	0.405000	chr6	155151200	155151600	0.432500
chrX	69654711	69654911	0.480000	chr6	155152400	155152600	0.560000
chr6	164278832	164279432	0.428333	chr6	155154200	155154800	0.483333
chr1	88112228	88112428	0.335000	chr6	15515600	15515800	0.440000
chrX	121816598	121816798	0.385000	chr6	155171200	155171400	0.405000
chr1	54161914	54162114	0.410000	chr6	155174800	155175000	0.495000
chr5	91532844	91533044	0.310000	chr6	155177400	155177600	0.355000
chr4	146901855	146902055	0.380000	chr6	155181600	155181800	0.415000
chr9	134993331	134993531	0.500000	chr6	155196000	155196200	0.565000
chr6	124002691	124002891	0.355000	chr6	155200200	155200400	0.390000
chr3	59377429	59377829	0.460000	chr6	155221200	155221600	0.475000
chr3	151287558	151287758	0.420000	chr6	155222600	155222800	0.425000
chr4	123576012	123576412	0.362500	chr6	155224000	155224400	0.427500
chr10	47397797	47397997	0.395000	chr6	15522400	15522600	0.450000
chr6	51793823	51794023	0.410000	chr6	1552600	1552800	0.460000
chr3	76790448	76791048	0.296667	chr6	155263400	155264000	0.396667
chr9	102712744	102713344	0.415000	chr6	155268200	155268800	0.421667
chr9	4006555	4006755	0.395000	chr6	155276200	155276400	0.415000
chr7	69003491	69003691	0.420000	chr6	15531000	15531200	0.535000
chr11	94569665	94571265	0.441250	chr6	155313600	155315200	0.518125
chr12	41844937	41845137	0.375000	chr6	155315600	155315800	0.380000
chr2	34586709	34586909	0.405000	chr6	155320000	155320200	0.470000
chr5	50696483	50696683	0.375000	chr6	155327600	155327800	0.370000
chr3	105115739	105115939	0.405000	chr6	155331200	155331400	0.430000
chr11	72217555	72217955	0.442500	chr6	15535000	15535400	0.467500
chr3	11316064	11316264	0.405000	chr6	15539800	15540000	0.420000
chr8	4891113	4891313	0.370000	chr6	155418600	155418800	0.375000
chr2	154242548	154242948	0.370000	chr6	15543400	15543800	0.415000
chr3	53674845	53675045	0.450000	chr6	155437400	155437600	0.470000
chr5	41642053	41642253	0.385000	chr6	155449400	155449600	0.440000
chr1	102922789	102923189	0.290000	chr6	155454400	155454800	0.347500
chr17	22127921	22128121	0.295000	chr6	155471400	155471600	0.355000
chr9	96948184	96948384	0.515000	chr6	15551800	15552000	0.530000
chr11	48536391	48536591	0.375000	chr6	1555200	1555400	0.660000
chr14	27772747	27772947	0.315000	chr6	155529200	155529400	0.380000
chr16	17861301	17861501	0.420000	chr6	15554000	15554200	0.425000
chr2	204384946	204386546	0.408750	chr6	15554600	15556200	0.441875
chr17	33987087	33987287	0.465000	chr6	155642800	155643000	0.505000
chr6	57486281	57486481	0.415000	chr6	155643400	155643600	0.470000
chr13	42124418	42124818	0.375000	chr6	155646400	155646800	0.407500
chr9	61134089	61134289	0.435000	chr6	155658000	155658200	0.440000
chr5	174619051	174619251	0.500000	chr6	155660400	155660600	0.525000
chrY	37839258	37839458	0.000000	chr6	155685800	155686000	0.310000
chr18	17508525	17508725	0.410000	chr6	15569400	15569600	0.495000
chr1	223685747	223685947	0.355000	chr6	155737000	155737200	0.385000
chr14	75936211	75936411	0.390000	chr6	155738800	155739000	0.445000
chr8	39874476	39874676	0.435000	chr6	15575800	15576000	0.515000
chr14	35929873	35930073	0.335000	chr6	15580400	15580600	0.335000
chr13	70644296	70644496	0.415000	chr6	155830600	155830800	0.490000
chr2	170394233	170394433	0.325000	chr6	155832800	155833000	0.390000
chr12	49977066	49977266	0.380000	chr6	155847800	155848000	0.425000
chr18	10689443	10689643	0.415000	chr6	155881000	155881200	0.420000
chr14	61534840	61535040	0.360000	chr6	15594000	15594200	0.390000
chr7	38589328	38589528	0.405000	chr6	15595600	15595800	0.445000
chr2	216513410	216513810	0.430000	chr6	156013200	156013600	0.470000
chr18	64850986	64851786	0.375000	chr6	156028400	156029200	0.445000
chr12	66242009	66242209	0.420000	chr6	156031600	156031800	0.425000
chr3	80439632	80439832	0.455000	chr6	156060000	156060200	0.460000
chr6	50174991	50175191	0.375000	chr6	156075000	156075200	0.400000
chr5	85592201	85592401	0.410000	chr6	156102200	156102400	0.475000
chrX	61416971	61417371	0.407500	chr6	15612800	15613200	0.462500
chr12	37971124	37971324	0.370000	chr6	156155000	156155200	0.345000
chr8	25412459	25412659	0.355000	chr6	15615800	15616000	0.415000
chr2	209327487	209327687	0.260000	chr6	156161000	156161200	0.265000
chr4	44881081	44881281	0.450000	chr6	156163400	156163600	0.460000
chr11	12899726	12899926	0.480000	chr6	156167800	156168000	0.505000
chr3	35690159	35690359	0.350000	chr6	156182400	156182600	0.410000
chr12	103374023	103374223	0.385000	chr6	156192000	156192200	0.390000
chr2	31206710	31206910	0.395000	chr6	156197600	156197800	0.425000
chr14	86408942	86409342	0.372500	chr6	15620600	15621000	0.330000
chr22	22590180	22590380	0.490000	chr6	15621800	15622000	0.565000
chr5	29615478	29615678	0.280000	chr6	15622400	15622600	0.325000
chr12	11515246	11515446	0.325000	chr6	156231400	156231600	0.380000
chr20	18330525	18330725	0.410000	chr6	15623400	15623600	0.440000
chr2	226471680	226471880	0.425000	chr6	156256400	156256600	0.435000
chr11	25596579	25596779	0.345000	chr6	15626200	15626400	0.335000
chr7	17673465	17673665	0.380000	chr6	156279400	156279600	0.390000
chrX	129160861	129161061	0.370000	chr6	156280200	156280400	0.460000
chr1	232620807	232621007	0.325000	chr6	15628800	15629000	0.375000
chr11	102360722	102360922	0.460000	chr6	156311400	156311600	0.470000
chr6	83595391	83595591	0.375000	chr6	156348400	156348600	0.405000
chr17	25263103	25263303	0.435000	chr6	156360000	156360200	0.565000
chr1	29157742	29157942	0.430000	chr6	156395400	156395600	0.450000
chr2	39099982	39100182	0.395000	chr6	156396400	156396600	0.410000
chr10	128946823	128947023	0.470000	chr6	156423200	156423400	0.520000
chr13	100948740	100949140	0.457500	chr6	156423800	156424200	0.505000
chr15	84655181	84655381	0.485000	chr6	15642400	15642600	0.550000
chr12	97081792	97081992	0.390000	chr6	156425400	156425600	0.420000
chr12	117117255	117117455	0.450000	chr6	156427400	156427600	0.460000
chr5	151816004	151816204	0.435000	chr6	156509000	156509200	0.450000
chr1	68995647	68996247	0.420000	chr6	156557200	156557800	0.488333
chr5	166123760	166123960	0.540000	chr6	156564400	156564600	0.550000
chr21	41110558	41110758	0.410000	chr6	15658400	15658600	0.530000
chr18	16632153	16632353	0.375000	chr6	156599000	156599200	0.505000
chr1	223193627	223193827	0.415000	chr6	156617600	156617800	0.510000
chr21	42604947	42605147	0.545000	chr6	156619000	156619200	0.550000
chr1	159927806	159928006	0.445000	chr6	15662400	15662600	0.750000
chr14	89378985	89379185	0.485000	chr6	15663000	15663200	0.680000
chr11	51302908	51303108	0.420000	chr6	156636200	156636400	0.425000
chr8	123164569	123164769	0.480000	chr6	156638000	156638200	0.495000
chr1	226790252	226790452	0.370000	chr6	156651600	156651800	0.465000
chr2	128710660	128710860	0.495000	chr6	156662000	156662200	0.625000
chr20	51883373	51883573	0.390000	chr6	156670800	156671000	0.445000
chr21	38439579	38440579	0.515000	chr6	156686600	156687600	0.621000
chr12	119962615	119962815	0.475000	chr6	156688200	156688400	0.490000
chr2	100884580	100884780	0.435000	chr6	156689800	156690000	0.465000
chr18	42029426	42029626	0.375000	chr6	156691200	156691400	0.435000
chr6	478288	478488	0.425000	chr6	156697400	156697600	0.450000
chr8	71427815	71428015	0.410000	chr6	156698400	156698600	0.475000
chr16	63287890	63288090	0.390000	chr6	156699200	156699400	0.395000
chr6	46239325	46239525	0.485000	chr6	156718800	156719000	0.515000
chr11	78195624	78196024	0.557500	chr6	156719800	156720200	0.640000
chr2	100094181	100094381	0.375000	chr6	15672400	15672600	0.520000
chr10	63263863	63264063	0.395000	chr6	156727800	156728000	0.445000
chr9	100201962	100202162	0.370000	chr6	156729400	156729600	0.390000
chr11	68848451	68848651	0.510000	chr6	156752800	156753000	0.595000
chr3	92096116	92096316	0.425000	chr6	15675600	15675800	0.460000
chrY	36623325	36623525	0.000000	chr6	156768200	156768400	0.405000
chr19	20144058	20144458	0.420000	chr6	156771000	156771400	0.520000
chr12	679523	679923	0.350000	chr6	156775000	156775400	0.395000
chr17	10747924	10748924	0.470000	chr6	156776400	156777400	0.516000
chrX	10393020	10393620	0.480000	chr6	156777800	156778400	0.723333
chr17	51616939	51618139	0.454167	chr6	156778800	156780000	0.750000
chr1	109304771	109304971	0.425000	chr6	156780400	156780600	0.460000
chr13	6877255	6878055	0.000000	chr6	156781200	156782000	0.305000
chr5	62966230	62966430	0.295000	chr6	156782800	156783000	0.320000
chr19	25031207	25031607	0.400000	chr6	156783600	156784000	0.407500
chr17	13185727	13185927	0.390000	chr6	156786800	156787000	0.430000
chr10	12175741	12175941	0.435000	chr6	156791400	156791600	0.425000
chrY	7572528	7572728	0.430000	chr6	156795000	156795200	0.525000
chr6	135988241	135988441	0.380000	chr6	156800	157000	0.525000
chr6	45823371	45823571	0.410000	chr6	156808400	156808600	0.425000
chr8	136713893	136714093	0.340000	chr6	156809200	156809400	0.390000
chr6	47352529	47352729	0.360000	chr6	156815200	156815400	0.315000
chr19	6011920	6012120	0.465000	chr6	156816600	156816800	0.580000
chr4	82396409	82396609	0.415000	chr6	156817200	156817400	0.485000
chr4	121769024	121769424	0.452500	chr6	156828400	156828800	0.472500
chr8	84400480	84400680	0.410000	chr6	15683600	15683800	0.435000
chr13	24889433	24889633	0.395000	chr6	156839600	156839800	0.500000
chr6	107770473	107770873	0.427500	chr6	156840200	156840600	0.487500
chr2	224752897	224753297	0.377500	chr6	156848600	156849000	0.485000
chr5	145790453	145790653	0.350000	chr6	156850000	156850200	0.465000
chrY	11590322	11590522	0.395000	chr6	156851400	156851600	0.415000
chr4	150253829	150254029	0.445000	chr6	156852200	156852400	0.515000
chr3	140769491	140770091	0.395000	chr6	156854600	156855200	0.396667
chr4	171120609	171120809	0.355000	chr6	156865400	156865600	0.405000
chr17	58657787	58657987	0.445000	chr6	156866200	156866400	0.550000
chr21	22204503	22204703	0.200000	chr6	156871000	156871200	0.380000
chr5	8828927	8829127	0.515000	chr6	156876400	156876600	0.585000
chr4	53913523	53913923	0.410000	chr6	156886400	156886800	0.500000
chr2	77317554	77317754	0.400000	chr6	156888000	156888200	0.420000
chr5	112534831	112535031	0.410000	chr6	156894600	156894800	0.375000
chr3	135292506	135292706	0.360000	chr6	15690000	15690200	0.345000
chrX	59655661	59655861	0.380000	chr6	156912600	156912800	0.495000
chr9	116495954	116496154	0.475000	chr6	15691400	15691600	0.610000
chr8	51260664	51260864	0.315000	chr6	156916400	156916600	0.315000
chr6	115245654	115245854	0.415000	chr6	156926000	156926200	0.440000
chr8	134987877	134988277	0.470000	chr6	156933200	156933600	0.485000
chr15	59995357	59995557	0.590000	chr6	156942400	156942600	0.610000
chr1	152868439	152869039	0.305000	chr6	156953200	156953800	0.416667
chr7	77593643	77594043	0.347500	chr6	156963800	156964200	0.450000
chr19	58341083	58341283	0.485000	chr6	156976200	156976400	0.510000
chr5	110291842	110292042	0.370000	chr6	156982200	156982400	0.380000
chr6	3120667	3120867	0.370000	chr6	156984400	156984600	0.445000
chr4	149264361	149264561	0.385000	chr6	15698600	15698800	0.485000
chr2	23613447	23614047	0.466667	chr6	156988200	156988800	0.468333
chr5	104636884	104637084	0.485000	chr6	156992600	156992800	0.605000
chr10	128920088	128920288	0.345000	chr6	156996400	156996600	0.365000
chr4	57298489	57298689	0.380000	chr6	157006200	157006400	0.425000
chr5	5538324	5538524	0.430000	chr6	157018000	157018200	0.435000
chr7	105799025	105802425	0.463529	chr6	157019000	157022400	0.499118
chr3	180501374	180501574	0.355000	chr6	157024000	157024200	0.395000
chr6	66830737	66831137	0.377500	chr6	157033600	157034000	0.397500
chr2	169645062	169645262	0.300000	chr6	157034600	157034800	0.360000
chr2	106848361	106848761	0.415000	chr6	157036400	157036800	0.447500
chr1	143517151	143517551	0.312500	chr6	157049200	157049600	0.485000
chr9	4991512	4991712	0.370000	chr6	157054400	157054600	0.345000
chr4	73338837	73339037	0.465000	chr6	157058600	157058800	0.565000
chr1	185977785	185977985	0.390000	chr6	157067000	157067200	0.360000
chr19	17552398	17552598	0.450000	chr6	157073800	157074000	0.460000
chr10	96719039	96719239	0.440000	chr6	157086800	157087000	0.475000
chr11	31125457	31125657	0.395000	chr6	157089400	157089600	0.470000
chr20	10925712	10925912	0.445000	chr6	157100200	157100400	0.470000
chr2	116016837	116017437	0.420000	chr6	157106200	157106800	0.471667
chr3	16871099	16871699	0.276667	chr6	157107800	157108400	0.370000
chr15	72900257	72900457	0.420000	chr6	157109000	157109200	0.430000
chr17	48712731	48712931	0.535000	chr6	157125000	157125200	0.545000
chr8	85759292	85759692	0.385000	chr6	157129200	157129600	0.420000
chr4	112976617	112977017	0.382500	chr6	157134600	157135000	0.457500
chr2	28718243	28718443	0.560000	chr6	157139400	157139600	0.620000
chrX	127279541	127279741	0.405000	chr6	157143600	157143800	0.425000
chr12	14676921	14677121	0.325000	chr6	157147000	157147200	0.400000
chr7	66347024	66347224	0.405000	chr6	157147600	157147800	0.780000
chr5	141376840	141377040	0.510000	chr6	157184400	157184600	0.585000
chr9	114661296	114661696	0.447500	chr6	157198400	157198800	0.515000
chr21	27555479	27555679	0.405000	chr6	157207800	157208000	0.425000
chr9	1793660	1794260	0.436667	chr6	157219000	157219600	0.603333
chr20	38795062	38795262	0.445000	chr6	157221400	157221600	0.620000
chr20	29021120	29021720	0.403333	chr6	157222600	157223200	0.566667
chr3	192915148	192915348	0.445000	chr6	157224200	157224400	0.615000
chr6	106548136	106548536	0.425000	chr6	157226800	157227200	0.485000
chr3	140364154	140364554	0.497500	chr6	157227800	157228200	0.525000
chr14	95667318	95667518	0.610000	chr6	157235600	157235800	0.625000
chr9	35540689	35540889	0.460000	chr6	157236200	157236400	0.780000
chrX	64047824	64048224	0.545000	chr6	157240600	157241000	0.620000
chr8	24488979	24489779	0.362500	chr6	157243800	157244600	0.505000
chr1	87668808	87669008	0.435000	chr6	15725800	15726000	0.440000
chr6	3538290	3538490	0.550000	chr6	157259000	157259200	0.595000
chr15	100679784	100680384	0.468333	chr6	157273400	157274000	0.570000
chr12	54479767	54480767	0.437000	chr6	157274400	157275400	0.734000
chr15	74861293	74861493	0.440000	chr6	157280200	157280400	0.500000
chr10	35682112	35682312	0.490000	chr6	157281600	157281800	0.525000
chr14	34754054	34754654	0.425000	chr6	157283400	157284000	0.555000
chrX	10229972	10231172	0.408333	chr6	157305000	157306200	0.500000
chr3	37700106	37700306	0.490000	chr6	15730600	15730800	0.590000
chr11	63603298	63603498	0.465000	chr6	157335000	157335200	0.485000
chr9	69298761	69299161	0.460000	chr6	157335800	157336200	0.470000
chr11	95048665	95048865	0.330000	chr6	15735800	15736000	0.370000
chr8	117221168	117221368	0.330000	chr6	157362000	157362200	0.390000
chr3	72400378	72400578	0.520000	chr6	15736400	15736600	0.535000
chr10	131218430	131218630	0.485000	chr6	157369600	157369800	0.495000
chr10	15668881	15669081	0.425000	chr6	157377000	157377200	0.420000
chr9	126239819	126240019	0.555000	chr6	157380000	157380200	0.625000
chr1	3283154	3284354	0.615000	chr6	157381000	157382200	0.760833
chr2	143814008	143814408	0.475000	chr6	157383600	157384000	0.517500
chr17	28154238	28154438	0.440000	chr6	157385600	157385800	0.475000
chr15	67766429	67766629	0.430000	chr6	157386600	157386800	0.460000
chr6	40964732	40964932	0.460000	chr6	157393200	157393400	0.465000
chr9	84627374	84627574	0.385000	chr6	157393800	157394000	0.480000
chr15	88095092	88095292	0.435000	chr6	157398200	157398400	0.615000
chr18	23295823	23296023	0.425000	chr6	157400	157600	0.455000
chr1	3005165	3005365	0.550000	chr6	157400800	157401000	0.560000
chr7	30261070	30261270	0.480000	chr6	157420600	157420800	0.490000
chr3	5644081	5644481	0.382500	chr6	157428000	157428400	0.510000
chr14	31777342	31777542	0.400000	chr6	157429000	157429200	0.510000
chr10	47214200	47215000	0.461250	chr6	157430400	157431200	0.475000
chr7	27379100	27379300	0.360000	chr6	157439000	157439200	0.380000
chr5	154023963	154024163	0.330000	chr6	157440200	157440400	0.385000
chr3	37221445	37221645	0.395000	chr6	157442400	157442600	0.410000
chr18	41308371	41308571	0.390000	chr6	157443000	157443200	0.475000
chr3	159687527	159687927	0.432500	chr6	15744800	15745200	0.450000
chr11	6233928	6234128	0.465000	chr6	157455200	157455400	0.535000
chr3	181008740	181008940	0.410000	chr6	157455800	157456000	0.470000
chr20	19513030	19513230	0.465000	chr6	157456400	157456600	0.485000
chr5	95558063	95558463	0.432500	chr6	157459400	157459800	0.537500
chr2	137776488	137776888	0.447500	chr6	157460800	157461200	0.502500
chr2	60789710	60790110	0.485000	chr6	157461600	157462000	0.515000
chr20	29559784	29559984	0.490000	chr6	157464800	157465000	0.615000
chr13	61771997	61772197	0.345000	chr6	157466200	157466400	0.600000
chr2	57816380	57816580	0.395000	chr6	157468400	157468600	0.435000
chr17	50375591	50375791	0.505000	chr6	157479800	157480000	0.540000
chr16	19923130	19923330	0.525000	chr6	157486800	157487000	0.555000
chr15	92853643	92854043	0.417500	chr6	157488600	157489000	0.472500
chr1	14782263	14782663	0.480000	chr6	157489600	157490000	0.535000
chr9	34463115	34463515	0.455000	chr6	157490600	157491000	0.465000
chr21	26209699	26209899	0.445000	chr6	157502400	157502600	0.450000
chr12	112443799	112443999	0.465000	chr6	157503400	157503600	0.480000
chr16	3573535	3573735	0.540000	chr6	157510400	157510600	0.580000
chr21	45016056	45016256	0.480000	chr6	157512400	157512600	0.490000
chr4	98660418	98660618	0.415000	chr6	157513200	157513400	0.470000
chr22	33639493	33640693	0.445000	chr6	157514200	157515400	0.495833
chr2	61699014	61699214	0.430000	chr6	157516400	157516600	0.490000
chr1	176269108	176269508	0.362500	chr6	157517600	157518000	0.517500
chr17	81668147	81668747	0.495000	chr6	157518400	157519000	0.536667
chr1	207053923	207055723	0.445000	chr6	157519400	157521200	0.446667
chr6	53252308	53252908	0.383333	chr6	157521600	157522200	0.445000
chr13	99124983	99125183	0.335000	chr6	157527400	157527600	0.435000
chr4	65898859	65899059	0.385000	chr6	157529400	157529600	0.465000
chr1	20631029	20631429	0.422500	chr6	157530200	157530600	0.432500
chr18	57894667	57894867	0.540000	chr6	157532000	157532200	0.685000
chr1	74398963	74399163	0.520000	chr6	157533400	157533600	0.580000
chr15	36162638	36162838	0.355000	chr6	157536000	157536200	0.360000
chr7	38258735	38258935	0.425000	chr6	157538200	157538400	0.515000
chr1	30387238	30387438	0.600000	chr6	157549000	157549200	0.610000
chr8	57384777	57385177	0.447500	chr6	157550200	157550600	0.520000
chr14	80728804	80729004	0.380000	chr6	157557600	157557800	0.465000
chr9	68798041	68798241	0.320000	chr6	157560800	157561000	0.435000
chr16	27558295	27558495	0.430000	chr6	157562000	157562200	0.510000
chr12	126247222	126247422	0.520000	chr6	157563800	157564000	0.525000
chr1	187444455	187444655	0.350000	chr6	157569600	157569800	0.335000
chr13	22754283	22754483	0.405000	chr6	157585400	157585600	0.415000
chr1	195638963	195639163	0.495000	chr6	157592600	157592800	0.680000
chr11	125807375	125807575	0.400000	chr6	157597800	157598000	0.525000
chr13	93214879	93215079	0.405000	chr6	157613000	157613200	0.420000
chr3	323462	323662	0.280000	chr6	157614200	157614400	0.410000
chr15	82894435	82894835	0.415000	chr6	157615400	157615800	0.440000
chrX	110010585	110010785	0.460000	chr6	157622600	157622800	0.515000
chr5	69094661	69094861	0.425000	chr6	157627000	157627200	0.450000
chr10	10344789	10344989	0.500000	chr6	157636000	157636200	0.590000
chr4	108369420	108369620	0.405000	chr6	157639000	157639200	0.590000
chr14	63992098	63993098	0.477000	chr6	157645200	157646200	0.541000
chr3	6133387	6133587	0.475000	chr6	157647600	157647800	0.500000
chr2	92097632	92098232	0.388333	chr6	157667200	157667800	0.406667
chr16	81577267	81577467	0.440000	chr6	157671000	157671200	0.505000
chr1	26128710	26128910	0.460000	chr6	15769600	15769800	0.465000
chr10	123043051	123043251	0.455000	chr6	15770400	15770600	0.460000
chr7	8104439	8104639	0.520000	chr6	157717400	157717600	0.580000
chr11	12623589	12623789	0.320000	chr6	157747600	157747800	0.300000
chrX	150230415	150230615	0.360000	chr6	157755000	157755200	0.500000
chr11	88787980	88788180	0.420000	chr6	157755800	157756000	0.510000
chr17	28893730	28893930	0.380000	chr6	157756800	157757000	0.560000
chr2	157486859	157487059	0.365000	chr6	157757600	157757800	0.490000
chr7	15111559	15111759	0.400000	chr6	157758600	157758800	0.520000
chr17	50615571	50615771	0.500000	chr6	157760400	157760600	0.520000
chr19	21929481	21930081	0.421667	chr6	157761000	157761600	0.425000
chr16	22102292	22102492	0.445000	chr6	157762800	157763000	0.540000
chr20	33483756	33485156	0.463571	chr6	157763400	157764800	0.467857
chr6	63112113	63112313	0.390000	chr6	157767000	157767200	0.430000
chrX	5541831	5542231	0.387500	chr6	157768400	157768800	0.420000
chr13	30076242	30076442	0.515000	chr6	157773600	157773800	0.520000
chr2	12736248	12736848	0.510000	chr6	157774200	157774800	0.585000
chr19	30860097	30860297	0.455000	chr6	157790000	157790200	0.570000
chr12	27216166	27216366	0.475000	chr6	157790600	157790800	0.530000
chr9	69400848	69401048	0.510000	chr6	157799000	157799200	0.525000
chr11	92962109	92962309	0.495000	chr6	157804800	157805000	0.555000
chr12	19452159	19452559	0.355000	chr6	157808600	157809000	0.402500
chr3	7379421	7379821	0.297500	chr6	157811400	157811800	0.365000
chr15	60393804	60394004	0.440000	chr6	157813400	157813600	0.550000
chr11	47989111	47989311	0.410000	chr6	157815000	157815200	0.425000
chr9	127294614	127295014	0.435000	chr6	157818200	157818600	0.445000
chr17	73738680	73740280	0.510000	chr6	157822800	157824400	0.713750
chr11	88967923	88968523	0.363333	chr6	157825200	157825800	0.388333
chr12	11104541	11104741	0.345000	chr6	157826400	157826600	0.440000
chr18	33193841	33194041	0.420000	chr6	157828800	157829000	0.430000
chr8	91432374	91432574	0.290000	chr6	157830600	157830800	0.400000
chr2	49076286	49076886	0.431667	chr6	157831400	157832000	0.451667
chr20	37373164	37373364	0.350000	chr6	157832800	157833000	0.415000
chr2	121613397	121613597	0.400000	chr6	157833600	157833800	0.415000
chr5	165858354	165858554	0.455000	chr6	157834200	157834400	0.505000
chr10	121145278	121145878	0.368333	chr6	157838400	157839000	0.378333
chr22	11347365	11347965	0.478333	chr6	157839800	157840400	0.525000
chr13	53665631	53665831	0.385000	chr6	157840800	157841000	0.415000
chr11	106904959	106905159	0.375000	chr6	157841600	157841800	0.485000
chr4	140473826	140474226	0.387500	chr6	157842200	157842600	0.402500
chr14	27327046	27327246	0.315000	chr6	157846400	157846600	0.325000
chr11	56138277	56138477	0.430000	chr6	157848600	157848800	0.465000
chr1	32452855	32453455	0.430000	chr6	157849200	157849800	0.446667
chr3	177672351	177672551	0.380000	chr6	157850200	157850400	0.450000
chr4	104374989	104375389	0.380000	chr6	157855800	157856200	0.472500
chr18	49922360	49922560	0.445000	chr6	157858000	157858200	0.500000
chr1	173726872	173727072	0.430000	chr6	157858800	157859000	0.470000
chr5	28018946	28019146	0.375000	chr6	157860000	157860200	0.385000
chr10	41878161	41878361	0.420000	chr6	157860600	157860800	0.430000
chrY	4174606	4175206	0.331667	chr6	157861400	157862000	0.393333
chr3	169205575	169205775	0.385000	chr6	157863000	157863200	0.450000
chr3	170693598	170693998	0.455000	chr6	157866200	157866600	0.467500
chr5	137788621	137788821	0.385000	chr6	157867400	157867600	0.405000
chr6	15463352	15463552	0.500000	chr6	157873800	157874000	0.595000
chrX	140299825	140300825	0.371000	chr6	157884800	157885800	0.362000
chr5	35398277	35398477	0.395000	chr6	157890000	157890200	0.415000
chr2	25016636	25016836	0.460000	chr6	157891600	157891800	0.510000
chr14	34748441	34748641	0.490000	chr6	157892200	157892400	0.530000
chr22	50753144	50753344	0.380000	chr6	157893400	157893600	0.425000
chr20	18570461	18570661	0.540000	chr6	157897000	157897200	0.575000
chr4	34023482	34023682	0.370000	chr6	157900800	157901000	0.465000
chr6	129350869	129351069	0.290000	chr6	157906600	157906800	0.360000
chr19	38034717	38034917	0.525000	chr6	157908800	157909000	0.535000
chr5	116332981	116333181	0.275000	chr6	157919200	157919400	0.385000
chr5	156550887	156551087	0.415000	chr6	157928400	157928600	0.425000
chr7	105770593	105770993	0.470000	chr6	15793200	15793600	0.482500
chr5	146965480	146965680	0.460000	chr6	157946400	157946600	0.480000
chr16	71548798	71549198	0.427500	chr6	157947200	157947600	0.462500
chr3	87699332	87699532	0.470000	chr6	157952800	157953000	0.570000
chr10	25706313	25706913	0.450000	chr6	15795400	15796000	0.476667
chr2	233968467	233968667	0.595000	chr6	157955000	157955200	0.640000
chr6	37838606	37838806	0.345000	chr6	157962800	157963000	0.535000
chr10	87669599	87669799	0.365000	chr6	157964200	157964400	0.435000
chrX	106336308	106336508	0.410000	chr6	157978400	157978600	0.495000
chr2	27392611	27393011	0.457500	chr6	157980800	157981200	0.607500
chr1	206941497	206941697	0.435000	chr6	157981600	157981800	0.815000
chr13	111683568	111683768	0.605000	chr6	157982200	157982400	0.700000
chr2	60489544	60489744	0.470000	chr6	157989600	157989800	0.605000
chrX	978820	979020	0.555000	chr6	157990400	157990600	0.590000
chr10	30581468	30582068	0.458333	chr6	157993800	157994400	0.483333
chr5	124551493	124552093	0.466667	chr6	157996200	157996800	0.551667
chr3	59401338	59401538	0.445000	chr6	158008000	158008200	0.510000
chr2	104486018	104486818	0.463750	chr6	158009000	158009800	0.537500
chr13	87368563	87368763	0.530000	chr6	158025000	158025200	0.550000
chr11	111054989	111055189	0.455000	chr6	158026000	158026200	0.505000
chr22	42714893	42715493	0.485000	chr6	158026600	158027200	0.581667
chr1	246026605	246026805	0.430000	chr6	158030000	158030200	0.480000
chr14	90874612	90875212	0.440000	chr6	158031000	158031600	0.553333
chr1	3371793	3371993	0.525000	chr6	158032000	158032200	0.570000
chr10	49242626	49242826	0.540000	chr6	158039600	158039800	0.565000
chrX	78891945	78892145	0.350000	chr6	158040400	158040600	0.435000
chr15	98979815	98980015	0.415000	chr6	158041600	158041800	0.500000
chr4	42200585	42200985	0.442500	chr6	158042200	158042600	0.530000
chr4	4720505	4720705	0.455000	chr6	158044200	158044400	0.590000
chr8	57418080	57418480	0.517500	chr6	158049000	158049400	0.565000
chr11	8126602	8127202	0.410000	chr6	158057200	158057800	0.536667
chr18	68093720	68093920	0.280000	chr6	158058200	158058400	0.290000
chr11	62877210	62877410	0.455000	chr6	158060400	158060600	0.490000
chr3	156351585	156351785	0.485000	chr6	158072200	158072400	0.505000
chr13	84696772	84696972	0.385000	chr6	158081600	158081800	0.440000
chrX	126352999	126353399	0.342500	chr6	158082600	158083000	0.452500
chr12	74001954	74002154	0.440000	chr6	158086400	158086600	0.525000
chr19	32560944	32561144	0.500000	chr6	158087000	158087200	0.555000
chr15	70192951	70193151	0.395000	chr6	158095200	158095400	0.390000
chr8	133253862	133254262	0.430000	chr6	158127600	158128000	0.457500
chr1	226733344	226733544	0.410000	chr6	158132000	158132200	0.430000
chr11	95407851	95408051	0.405000	chr6	15813800	15814000	0.480000
chr14	67424900	67425100	0.445000	chr6	158143800	158144000	0.470000
chr3	164443288	164443488	0.370000	chr6	158158200	158158400	0.385000
chr15	98099944	98100144	0.410000	chr6	158162000	158162200	0.440000
chr5	133826243	133826843	0.495000	chr6	158168200	158168800	0.636667
chr7	97778368	97778568	0.445000	chr6	15817200	15817400	0.455000
chr16	79639333	79639533	0.430000	chr6	158201000	158201200	0.465000
chr8	59987207	59987407	0.365000	chr6	158205400	158205600	0.390000
chr9	8292102	8292302	0.400000	chr6	158208800	158209000	0.480000
chr14	65160944	65161144	0.430000	chr6	158214200	158214400	0.435000
chr3	188965561	188965961	0.400000	chr6	158219200	158219600	0.450000
chr14	21754940	21755140	0.440000	chr6	158221000	158221200	0.455000
chr1	214572977	214575177	0.383182	chr6	158231600	158233800	0.647727
chr7	93998754	93998954	0.375000	chr6	158238600	158238800	0.455000
chr20	54961529	54961729	0.425000	chr6	158242600	158242800	0.450000
chr8	127616846	127617046	0.425000	chr6	158255400	158255600	0.500000
chr9	101432449	101432649	0.340000	chr6	158256200	158256400	0.385000
chr17	81663325	81663525	0.470000	chr6	15827000	15827200	0.525000
chr5	48836530	48836730	0.385000	chr6	158271200	158271400	0.410000
chr10	34211467	34211667	0.510000	chr6	15827600	15827800	0.540000
chr17	15481754	15482154	0.405000	chr6	158283400	158283800	0.417500
chr15	85578213	85578413	0.430000	chr6	158284400	158284600	0.435000
chr7	153520560	153520760	0.315000	chr6	158290200	158290400	0.375000
chr1	181606575	181606775	0.450000	chr6	158290800	158291000	0.470000
chr2	24952639	24952839	0.330000	chr6	15829200	15829400	0.405000
chr2	60518300	60518500	0.385000	chr6	158297800	158298000	0.475000
chr17	37707700	37707900	0.420000	chr6	158308200	158308400	0.440000
chr5	115368894	115369094	0.550000	chr6	158314000	158314200	0.560000
chr4	66882008	66882408	0.395000	chr6	158323200	158323600	0.390000
chr1	151147457	151147657	0.510000	chr6	158340400	158340600	0.565000
chr7	16132852	16133052	0.465000	chr6	158358800	158359000	0.540000
chr7	3574456	3574656	0.515000	chr6	158366400	158366600	0.555000
chr4	145444579	145444779	0.360000	chr6	158387200	158387400	0.395000
chr1	144389704	144389904	0.350000	chr6	158409600	158409800	0.380000
chr13	84961864	84962064	0.480000	chr6	158439400	158439600	0.530000
chr11	51797921	51798321	0.390000	chr6	158457800	158458200	0.407500
chr19	51238747	51238947	0.470000	chr6	158468800	158469000	0.495000
chrX	87022396	87022596	0.410000	chr6	158470800	158471000	0.435000
chr5	98630426	98630626	0.345000	chr6	158471400	158471600	0.410000
chr2	98873657	98873857	0.470000	chr6	158496800	158497000	0.555000
chr17	36207693	36208093	0.475000	chr6	158503800	158504200	0.602500
chr14	72360830	72361030	0.465000	chr6	158506600	158506800	0.580000
chr17	7007497	7008097	0.506667	chr6	158518200	158518800	0.516667
chr6	166444058	166445458	0.444286	chr6	158536200	158537600	0.730714
chr5	169668189	169668589	0.437500	chr6	158543600	158544000	0.477500
chrX	82935622	82935822	0.355000	chr6	158552600	158552800	0.435000
chr20	4574161	4574361	0.495000	chr6	158560000	158560200	0.785000
chr8	11599111	11600111	0.507000	chr6	158560600	158561600	0.555000
chrY	18797188	18797388	0.345000	chr6	158562000	158562200	0.540000
chr10	51230155	51230355	0.355000	chr6	158563600	158563800	0.465000
chr17	43669074	43669274	0.490000	chr6	158565000	158565200	0.555000
chr4	27073783	27073983	0.415000	chr6	158565600	158565800	0.530000
chr2	119064907	119065307	0.465000	chr6	158567600	158568000	0.527500
chr2	232475762	232475962	0.495000	chr6	158568600	158568800	0.565000
chr1	65330178	65330378	0.415000	chr6	158570000	158570200	0.455000
chr12	24574381	24574981	0.453333	chr6	158572000	158572600	0.620000
chr5	104338678	104338878	0.320000	chr6	158577600	158577800	0.395000
chr15	73427276	73427476	0.385000	chr6	158595400	158595600	0.395000
chr2	203581541	203581741	0.385000	chr6	158597000	158597200	0.525000
chr11	84179527	84179727	0.435000	chr6	158605400	158605600	0.440000
chrY	24073502	24073702	0.400000	chr6	158621200	158621400	0.485000
chr15	91273164	91273364	0.440000	chr6	158625200	158625400	0.605000
chr11	37645767	37645967	0.430000	chr6	158629400	158629600	0.545000
chr3	3096108	3096308	0.500000	chr6	158631000	158631200	0.595000
chr1	115973731	115973931	0.490000	chr6	158631800	158632000	0.550000
chr12	72369291	72369491	0.390000	chr6	158632400	158632600	0.455000
chr18	76504681	76504881	0.300000	chr6	158635000	158635200	0.350000
chr11	53668126	53668726	0.411667	chr6	158638600	158639200	0.473333
chr21	36196816	36197016	0.485000	chr6	158640600	158640800	0.535000
chr5	145227019	145227219	0.300000	chr6	158643200	158643400	0.370000
chr6	111092396	111093196	0.471250	chr6	158644200	158645000	0.722500
chrY	12633999	12634599	0.416667	chr6	158649400	158650000	0.483333
chr14	96691921	96692121	0.345000	chr6	158653000	158653200	0.400000
chrX	102977538	102977738	0.480000	chr6	158653600	158653800	0.520000
chr11	72052680	72052880	0.440000	chr6	158654600	158654800	0.580000
chr14	18072764	18072964	0.400000	chr6	158655200	158655400	0.450000
chr1	30111281	30111681	0.485000	chr6	158660400	158660800	0.512500
chr7	107195517	107195717	0.315000	chr6	158662800	158663000	0.370000
chr2	35986370	35986570	0.375000	chr6	158667200	158667400	0.420000
chr14	88382403	88382603	0.445000	chr6	158675200	158675400	0.450000
chr2	225458841	225459041	0.340000	chr6	158687000	158687200	0.415000
chr5	5982663	5982863	0.360000	chr6	158687600	158687800	0.485000
chr5	126953502	126953702	0.300000	chr6	158691400	158691600	0.320000
chr6	697226	697426	0.505000	chr6	158701400	158701600	0.635000
chr2	88341764	88343164	0.442857	chr6	158704200	158705600	0.637143
chr17	36078084	36078484	0.402500	chr6	158706400	158706800	0.450000
chr3	187828116	187828316	0.440000	chr6	158707200	158707400	0.505000
chr2	151195523	151196323	0.455000	chr6	158708000	158708800	0.546250
chr12	4181919	4182119	0.390000	chr6	15870800	15871000	0.415000
chr10	74637960	74638360	0.292500	chr6	158712200	158712600	0.442500
chr8	5360554	5360754	0.410000	chr6	158716000	158716200	0.500000
chr6	79362192	79362592	0.387500	chr6	158717400	158717800	0.410000
chr8	74998432	74998632	0.485000	chr6	158718600	158718800	0.525000
chr18	69559935	69560135	0.440000	chr6	158720600	158720800	0.460000
chr8	99776604	99777204	0.365000	chr6	15872400	15873000	0.406667
chr6	33346726	33346926	0.450000	chr6	158725800	158726000	0.495000
chrX	59112212	59112612	0.400000	chr6	158737800	158738200	0.507500
chr1	195450900	195451100	0.385000	chr6	158745200	158745400	0.390000
chr11	32433364	32433564	0.605000	chr6	158752600	158752800	0.620000
chr8	22357685	22357885	0.430000	chr6	158754800	158755000	0.580000
chr6	53541884	53542084	0.525000	chr6	158760400	158760600	0.610000
chr4	82356263	82356463	0.380000	chr6	158761200	158761400	0.510000
chr5	156482965	156483965	0.447000	chr6	158762600	158763600	0.512000
chr14	85656775	85657175	0.457500	chr6	158764000	158764400	0.527500
chr19	12358638	12358838	0.405000	chr6	15876600	15876800	0.435000
chr1	98203473	98203673	0.420000	chr6	158767800	158768000	0.540000
chr22	38937492	38937692	0.570000	chr6	158769800	158770000	0.615000
chr8	39771993	39772193	0.340000	chr6	15877400	15877600	0.445000
chr1	166476816	166477016	0.440000	chr6	158789400	158789600	0.485000
chr5	58668499	58668899	0.380000	chr6	158793400	158793800	0.410000
chr20	57933618	57933818	0.540000	chr6	158798400	158798600	0.545000
chrX	34198118	34198318	0.405000	chr6	158799600	158799800	0.420000
chr10	92282356	92282556	0.475000	chr6	15880000	15880200	0.515000
chr10	85840913	85841513	0.350000	chr6	158803600	158804200	0.398333
chr2	125918737	125919137	0.410000	chr6	158806000	158806400	0.452500
chr16	24173113	24173313	0.480000	chr6	158808200	158808400	0.485000
chr15	44273403	44274003	0.398333	chr6	158809000	158809600	0.430000
chr11	99732598	99732798	0.415000	chr6	158811600	158811800	0.500000
chr7	88418765	88418965	0.420000	chr6	15881200	15881400	0.485000
chr5	1871033	1871233	0.555000	chr6	158814000	158814200	0.580000
chr17	17538406	17538606	0.470000	chr6	158815600	158815800	0.480000
chr11	109386472	109386672	0.395000	chr6	158816400	158816600	0.465000
chr15	98696300	98696900	0.441667	chr6	158817200	158817800	0.495000
chr16	1412484	1413884	0.517143	chr6	158818200	158819600	0.752143
chr6	142807093	142807293	0.465000	chr6	158820400	158820600	0.490000
chr5	34534167	34534367	0.405000	chr6	158822800	158823000	0.425000
chr3	126489350	126489750	0.527500	chr6	158825800	158826200	0.535000
chr13	61254792	61254992	0.310000	chr6	158827200	158827400	0.340000
chr10	104519369	104519769	0.540000	chr6	158832000	158832400	0.557500
chr4	173172495	173172695	0.505000	chr6	158835600	158835800	0.605000
chr14	64081668	64081868	0.420000	chr6	158837000	158837200	0.540000
chr17	68517553	68517953	0.460000	chr6	158838200	158838600	0.525000
chr6	61897761	61897961	0.350000	chr6	158843800	158844000	0.355000
chr2	121356598	121356798	0.365000	chr6	158844400	158844600	0.470000
chr10	12598916	12599116	0.435000	chr6	158847000	158847200	0.480000
chr16	37711242	37711442	0.420000	chr6	158850000	158850200	0.430000
chr15	94531130	94531330	0.400000	chr6	158850600	158850800	0.365000
chr2	142620648	142620848	0.415000	chr6	158853400	158853600	0.525000
chr2	89587028	89587228	0.370000	chr6	158854400	158854600	0.450000
chr11	71700002	71700202	0.515000	chr6	158855800	158856000	0.590000
chr2	92345624	92345824	0.405000	chr6	158860400	158860600	0.445000
chr6	100034950	100035150	0.300000	chr6	158865800	158866000	0.275000
chr21	11108428	11108628	0.400000	chr6	158867400	158867600	0.430000
chr3	138136394	138136594	0.450000	chr6	158868200	158868400	0.495000
chr7	135810672	135811872	0.477500	chr6	158869400	158870600	0.599167
chr4	186027819	186028019	0.430000	chr6	158879400	158879600	0.485000
chr9	95342833	95343233	0.445000	chr6	158882000	158882400	0.462500
chr7	104201184	104201384	0.505000	chr6	158910800	158911000	0.525000
chr2	21638275	21638475	0.410000	chr6	158917800	158918000	0.585000
chr15	26744335	26744535	0.375000	chr6	15892400	15892600	0.395000
chr7	121025017	121025217	0.345000	chr6	15893600	15893800	0.380000
chr12	76636099	76636499	0.440000	chr6	158938800	158939200	0.622500
chr3	129621095	129621495	0.575000	chr6	158939600	158940000	0.580000
chr1	13895009	13895209	0.435000	chr6	158957200	158957400	0.585000
chr11	51838667	51838867	0.410000	chr6	15895800	15896000	0.420000
chr22	16351583	16351783	0.405000	chr6	15897200	15897400	0.490000
chr3	108841316	108841716	0.405000	chr6	158972200	158972600	0.387500
chr5	163740137	163740537	0.417500	chr6	158989800	158990200	0.465000
chrX	48956125	48956325	0.480000	chr6	158991400	158991600	0.545000
chr3	119360817	119361017	0.450000	chr6	158995400	158995600	0.475000
chr1	218381611	218381811	0.405000	chr6	158997000	158997200	0.460000
chr4	85150246	85151446	0.430000	chr6	158999400	159000600	0.618333
chr3	96529502	96529902	0.385000	chr6	159004400	159004800	0.427500
chr18	9227877	9228077	0.420000	chr6	159007600	159007800	0.500000
chr2	95488652	95488852	0.380000	chr6	159008600	159008800	0.395000
chr10	1633286	1633486	0.380000	chr6	159009200	159009400	0.455000
chr17	41997415	41997815	0.462500	chr6	15901000	15901400	0.490000
chr2	104992647	104992847	0.375000	chr6	159013400	159013600	0.420000
chr6	135127292	135127492	0.450000	chr6	15901800	15902000	0.470000
chr1	186495800	186496200	0.367500	chr6	159031800	159032200	0.395000
chr11	74243178	74243378	0.275000	chr6	159039400	159039600	0.385000
chr15	72553051	72553251	0.310000	chr6	159042400	159042600	0.420000
chr14	51956699	51956899	0.380000	chr6	159043400	159043600	0.410000
chr19	122784	123184	0.352500	chr6	159044000	159044400	0.400000
chr5	13611418	13611618	0.380000	chr6	159045000	159045200	0.430000
chr16	63542699	63542899	0.300000	chr6	159046000	159046200	0.445000
chr12	26029352	26029552	0.335000	chr6	159052800	159053000	0.405000
chr12	99219704	99220104	0.440000	chr6	159053800	159054200	0.507500
chr1	117628207	117628407	0.325000	chr6	159055200	159055400	0.490000
chrX	73476147	73476547	0.435000	chr6	159056000	159056400	0.410000
chr10	118721906	118722506	0.446667	chr6	15905800	15906400	0.483333
chr10	64139400	64139800	0.372500	chr6	159059200	159059600	0.392500
chr17	54779839	54780639	0.402500	chr6	159062400	159063200	0.427500
chr2	73966101	73966301	0.450000	chr6	159064600	159064800	0.475000
chr17	30208892	30209092	0.535000	chr6	159069000	159069200	0.565000
chr7	37841522	37842122	0.433333	chr6	15907200	15907800	0.500000
chr17	67586810	67587010	0.470000	chr6	159074400	159074600	0.480000
chr3	94665404	94665604	0.375000	chr6	159075600	159075800	0.510000
chr4	139552103	139552303	0.390000	chr6	159080200	159080400	0.485000
chr7	32069788	32070188	0.430000	chr6	15908200	15908600	0.477500
chr6	135802806	135803006	0.395000	chr6	159084000	159084200	0.455000
chr7	40487967	40488167	0.280000	chr6	159084600	159084800	0.310000
chr3	196390390	196390590	0.500000	chr6	159086200	159086400	0.525000
chr14	30213863	30214263	0.402500	chr6	159092600	159093000	0.425000
chr9	11055164	11055364	0.420000	chr6	15909400	15909600	0.440000
chr3	193978974	193979374	0.505000	chr6	159094600	159095000	0.510000
chr3	119215026	119215226	0.460000	chr6	159098800	159099000	0.495000
chr2	84125960	84126160	0.405000	chr6	159100000	159100200	0.490000
chr2	36735400	36735600	0.510000	chr6	159104200	159104400	0.635000
chr6	37597047	37597247	0.390000	chr6	159105000	159105200	0.580000
chr4	184317707	184317907	0.475000	chr6	159106800	159107000	0.480000
chr8	97245248	97245648	0.477500	chr6	159107600	159108000	0.527500
chr8	80869378	80869778	0.440000	chr6	159110000	159110400	0.460000
chr4	26454145	26454545	0.490000	chr6	159112800	159113200	0.510000
chr5	63896131	63896331	0.505000	chr6	159114200	159114400	0.545000
chr1	50140987	50141187	0.470000	chr6	159116400	159116600	0.580000
chr10	8484721	8484921	0.485000	chr6	159117600	159117800	0.515000
chr17	59068957	59069157	0.470000	chr6	159119000	159119200	0.475000
chr3	44371154	44371754	0.455000	chr6	159119600	159120200	0.515000
chr20	6927568	6927768	0.415000	chr6	159121400	159121600	0.455000
chr3	141304545	141304745	0.485000	chr6	159127200	159127400	0.505000
chr20	60309205	60309405	0.410000	chr6	159134800	159135000	0.500000
chr14	49116210	49116410	0.515000	chr6	159141400	159141600	0.530000
chr4	19436631	19436831	0.425000	chr6	159151400	159151600	0.435000
chr15	23492969	23493769	0.437500	chr6	15915400	15916200	0.445000
chr6	3527063	3527263	0.565000	chr6	15916600	15916800	0.600000
chr10	129839713	129841313	0.578125	chr6	159168600	159170200	0.701875
chr17	58183533	58183733	0.565000	chr6	159174400	159174600	0.580000
chr2	123228820	123229020	0.345000	chr6	159194000	159194200	0.405000
chr9	12613155	12613355	0.340000	chr6	159217600	159217800	0.590000
chr1	193403372	193403572	0.300000	chr6	15922600	15922800	0.405000
chr15	92089373	92089573	0.465000	chr6	159253000	159253200	0.470000
chr8	42559477	42559677	0.485000	chr6	159267200	159267400	0.515000
chr4	147790821	147791021	0.335000	chr6	15929800	15930000	0.360000
chr12	70131091	70131491	0.425000	chr6	15936600	15937000	0.430000
chr5	134055807	134056007	0.485000	chr6	15937600	15937800	0.505000
chr11	105293520	105293720	0.380000	chr6	159467000	159467200	0.450000
chr21	8154446	8154846	0.417500	chr6	15949400	15949800	0.467500
chr2	19344102	19344702	0.418333	chr6	159499000	159499600	0.426667
chr7	6295780	6296180	0.457500	chr6	159520000	159520400	0.495000
chr1	17974513	17974913	0.452500	chr6	159540200	159540600	0.495000
chr5	149801765	149801965	0.470000	chr6	15955600	15955800	0.500000
chr11	35168836	35169036	0.405000	chr6	159569200	159569400	0.510000
chr15	56579826	56580026	0.335000	chr6	159570000	159570200	0.545000
chr20	40390881	40391081	0.480000	chr6	159579000	159579200	0.530000
chr4	56951491	56951691	0.420000	chr6	159602600	159602800	0.475000
chr9	111784806	111785006	0.435000	chr6	159609000	159609200	0.470000
chr1	178654685	178654885	0.540000	chr6	15961400	15961600	0.550000
chr3	45308330	45308730	0.417500	chr6	159619000	159619400	0.480000
chr14	57557651	57558051	0.337500	chr6	159633200	159633600	0.372500
chr2	14265089	14265289	0.430000	chr6	1596400	1596600	0.535000
chr6	144641176	144641376	0.360000	chr6	159646200	159646400	0.380000
chr9	62221761	62221961	0.000000	chr6	159654600	159654800	0.350000
chr2	9343722	9343922	0.490000	chr6	159661000	159661200	0.510000
chr6	73227791	73228191	0.400000	chr6	159667200	159667600	0.490000
chr6	156269143	156272543	0.379118	chr6	159676400	159679800	0.406765
chr10	49951128	49951328	0.370000	chr6	159680200	159680400	0.375000
chr7	62748606	62750006	0.358571	chr6	159681600	159683000	0.360714
chr3	116596811	116597611	0.381250	chr6	159683400	159684200	0.421250
chr2	141443912	141444912	0.364000	chr6	159684800	159685800	0.435000
chr12	125940313	125940513	0.435000	chr6	159686800	159687000	0.460000
chr4	32711303	32711503	0.330000	chr6	159687400	159687600	0.435000
chr16	18198220	18198420	0.385000	chr6	159688400	159688600	0.400000
chr7	128045140	128045540	0.510000	chr6	159689000	159689400	0.552500
chr2	68584700	68585100	0.405000	chr6	159691200	159691600	0.377500
chr11	115652820	115653020	0.450000	chr6	159692000	159692200	0.580000
chr10	23480719	23480919	0.455000	chr6	159692600	159692800	0.650000
chr10	132912778	132913578	0.627500	chr6	159693200	159694000	0.692500
chr9	34581621	34581821	0.395000	chr6	159694400	159694600	0.445000
chr1	75823709	75823909	0.430000	chr6	159696800	159697000	0.515000
chr1	82549704	82551104	0.415714	chr6	159700600	159702000	0.426429
chr7	81207837	81208037	0.375000	chr6	159715200	159715400	0.455000
chr5	156109027	156109427	0.402500	chr6	159716600	159717000	0.450000
chr10	53732509	53732709	0.375000	chr6	159718800	159719000	0.450000
chr19	44169279	44169479	0.390000	chr6	159720600	159720800	0.330000
chr2	218018751	218020351	0.520625	chr6	159726600	159728200	0.673750
chr9	127071426	127071626	0.285000	chr6	159728600	159728800	0.360000
chr1	155473481	155473881	0.427500	chr6	159729600	159730000	0.435000
chr8	96391108	96391308	0.310000	chr6	159739400	159739600	0.350000
chr6	170305429	170305829	0.400000	chr6	159758600	159759000	0.485000
chr19	7816171	7816371	0.380000	chr6	159760000	159760200	0.395000
chr17	74612382	74613982	0.582500	chr6	159761400	159763000	0.645000
chr10	33961910	33962110	0.440000	chr6	15977200	15977400	0.505000
chr5	135986627	135987027	0.407500	chr6	159777600	159778000	0.460000
chr2	99685462	99685662	0.385000	chr6	159778600	159778800	0.490000
chr8	71131568	71132168	0.426667	chr6	159788400	159789000	0.506667
chr3	184438947	184439947	0.507000	chr6	159789600	159790600	0.584000
chr11	119931632	119931832	0.510000	chr6	159791200	159791400	0.515000
chr10	77976521	77976721	0.450000	chr6	159795400	159795600	0.460000
chrY	5144746	5144946	0.350000	chr6	159817000	159817200	0.360000
chr4	170173266	170173466	0.570000	chr6	159818400	159818600	0.590000
chrX	1086181	1086381	0.465000	chr6	159820200	159820400	0.545000
chr18	51730923	51731123	0.435000	chr6	159827400	159827600	0.630000
chrX	99957562	99957762	0.385000	chr6	159829600	159829800	0.385000
chrX	155374162	155374362	0.500000	chr6	159830600	159830800	0.525000
chr13	75679154	75679554	0.407500	chr6	159833000	159833400	0.492500
chr7	130060291	130060491	0.510000	chr6	159836800	159837000	0.605000
chr11	59462237	59462437	0.395000	chr6	159842200	159842400	0.420000
chr9	34888963	34889163	0.395000	chr6	159850000	159850200	0.445000
chrX	138070195	138070395	0.355000	chr6	159852000	159852200	0.375000
chr6	87879126	87879326	0.350000	chr6	159853000	159853200	0.375000
chr7	106449084	106449284	0.440000	chr6	15986200	15986400	0.445000
chr10	85417050	85417250	0.370000	chr6	159862200	159862400	0.395000
chr7	120681073	120681273	0.430000	chr6	159863400	159863600	0.440000
chr18	63612542	63612742	0.420000	chr6	159872000	159872200	0.555000
chr4	146938851	146939051	0.340000	chr6	15987600	15987800	0.425000
chr16	87558145	87558345	0.485000	chr6	159880000	159880200	0.510000
chr11	39520119	39520319	0.335000	chr6	159908600	159908800	0.420000
chr13	39541590	39541790	0.405000	chr6	159918400	159918600	0.500000
chr17	31638035	31638435	0.382500	chr6	159929800	159930200	0.475000
chr6	19362690	19362890	0.425000	chr6	15994000	15994200	0.435000
chr10	54337213	54337413	0.415000	chr6	159941800	159942000	0.455000
chr10	60654547	60654947	0.290000	chr6	159944000	159944400	0.432500
chr7	86179301	86179701	0.405000	chr6	15994800	15995200	0.452500
chr13	104825044	104825444	0.440000	chr6	159953200	159953600	0.480000
chr13	65502608	65503408	0.335000	chr6	15995600	15996400	0.402500
chr3	156956091	156956491	0.422500	chr6	159959200	159959600	0.460000
chrX	38500936	38501136	0.410000	chr6	159960000	159960200	0.415000
chr14	70860933	70861133	0.375000	chr6	159961600	159961800	0.445000
chr5	173083133	173083333	0.390000	chr6	159966400	159966600	0.415000
chr21	36591513	36591913	0.557500	chr6	159968800	159969200	0.787500
chr21	39032948	39035348	0.445417	chr6	159969600	159972000	0.474167
chr2	85039488	85040088	0.468333	chr6	159972600	159973200	0.506667
chr2	112953481	112954481	0.388000	chr6	159973800	159974800	0.408000
chr1	179242675	179243875	0.450833	chr6	159977600	159978800	0.506667
chr3	68478098	68478298	0.420000	chr6	159979200	159979400	0.465000
chr22	31014061	31014461	0.390000	chr6	159980400	159980800	0.565000
chr18	46046417	46047017	0.468333	chr6	159981600	159982200	0.510000
chr5	160654064	160654264	0.420000	chr6	159983200	159983400	0.455000
chr16	20588018	20588818	0.446250	chr6	159983800	159984600	0.447500
chr20	4188202	4188602	0.520000	chr6	159985400	159985800	0.522500
chr1	20029623	20030023	0.447500	chr6	159989200	159989600	0.500000
chrX	105797801	105798201	0.410000	chr6	159990000	159990400	0.425000
chr4	16178601	16178801	0.385000	chr6	159997800	159998000	0.435000
chr5	76827829	76828029	0.430000	chr6	159999400	159999600	0.495000
chr7	127008083	127008283	0.355000	chr6	160000400	160000600	0.495000
chr5	124520242	124520642	0.437500	chr6	160001000	160001400	0.537500
chr7	109719486	109719886	0.565000	chr6	160004400	160004800	0.622500
chr2	222765806	222766006	0.435000	chr6	16001200	16001400	0.490000
chr17	24741394	24741594	0.405000	chr6	160014200	160014400	0.450000
chr2	70293032	70293232	0.360000	chr6	160016400	160016600	0.535000
chr2	156668213	156668413	0.385000	chr6	16002600	16002800	0.475000
chr6	7073898	7074098	0.490000	chr6	160028600	160028800	0.500000
chr2	10034039	10034239	0.500000	chr6	160030200	160030400	0.540000
chr4	178895702	178895902	0.415000	chr6	160032000	160032200	0.575000
chr14	18661406	18661606	0.440000	chr6	160036800	160037000	0.460000
chr14	65165230	65165430	0.520000	chr6	160041600	160041800	0.525000
chr9	109983150	109983350	0.375000	chr6	16004200	16004400	0.395000
chr2	78708293	78708493	0.400000	chr6	16005000	16005200	0.500000
chr7	23678052	23678252	0.335000	chr6	160051600	160051800	0.475000
chrX	24647965	24648165	0.460000	chr6	16005800	16006000	0.515000
chr7	95326165	95326365	0.465000	chr6	160069200	160069400	0.535000
chr3	124180651	124180851	0.515000	chr6	160072400	160072600	0.580000
chr8	70998125	70998325	0.360000	chr6	160085800	160086000	0.580000
chr1	28826234	28826434	0.525000	chr6	160088400	160088600	0.535000
chr7	15647697	15647897	0.255000	chr6	160100600	160100800	0.260000
chr2	162865898	162866698	0.425000	chr6	160101400	160102200	0.568750
chr9	60982546	60982746	0.390000	chr6	160103400	160103600	0.485000
chr14	76278143	76278343	0.470000	chr6	160114000	160114200	0.500000
chr4	171630532	171630932	0.252500	chr6	160138200	160138600	0.422500
chr7	51473843	51474043	0.515000	chr6	160160600	160160800	0.535000
chr4	189906023	189906223	0.370000	chr6	160174000	160174200	0.410000
chr5	41245204	41245404	0.470000	chr6	160191200	160191400	0.535000
chr6	104159687	104159887	0.325000	chr6	160239200	160239400	0.455000
chr5	62544031	62544231	0.405000	chr6	160241000	160241200	0.440000
chr1	23593156	23593356	0.490000	chr6	160262400	160262600	0.580000
chr8	24771925	24772125	0.390000	chr6	16031400	16031600	0.445000
chr5	88813403	88813603	0.465000	chr6	160348600	160348800	0.765000
chr3	195844266	195844466	0.435000	chr6	160391400	160391600	0.440000
chr5	26560003	26560203	0.365000	chr6	160394400	160394600	0.510000
chr5	16831744	16831944	0.355000	chr6	160398800	160399000	0.425000
chr6	161052999	161053199	0.460000	chr6	160428200	160428400	0.545000
chr21	44491906	44492506	0.496667	chr6	1604400	1605000	0.755000
chr3	170767766	170767966	0.415000	chr6	160456000	160456200	0.505000
chr20	29914126	29914326	0.390000	chr6	160462600	160462800	0.465000
chr13	31291506	31291706	0.380000	chr6	160467600	160467800	0.515000
chr7	149587940	149588140	0.465000	chr6	16047600	16047800	0.500000
chr22	18582790	18583190	0.370000	chr6	160510200	160510600	0.395000
chr2	30255050	30255250	0.590000	chr6	160520400	160520600	0.745000
chr13	32487304	32487504	0.450000	chr6	160534200	160534400	0.455000
chr12	12159285	12159485	0.310000	chr6	160536800	160537000	0.310000
chr17	12578645	12578845	0.540000	chr6	160571400	160571600	0.550000
chr13	52306445	52306645	0.430000	chr6	160574000	160574200	0.555000
chr6	56662883	56663083	0.390000	chr6	160578600	160578800	0.480000
chr6	10238731	10238931	0.435000	chr6	160595400	160595600	0.510000
chr15	72631347	72631547	0.440000	chr6	160668000	160668200	0.540000
chr1	164187346	164187546	0.465000	chr6	160731000	160731200	0.500000
chr6	169614532	169614732	0.460000	chr6	160733200	160733400	0.540000
chr2	173494053	173494453	0.405000	chr6	160741000	160741400	0.487500
chr8	29564028	29564228	0.540000	chr6	160750200	160750400	0.555000
chr17	15938557	15938757	0.425000	chr6	160765600	160765800	0.455000
chr7	59361695	59362095	0.385000	chr6	160767400	160767800	0.527500
chr1	219606484	219606684	0.445000	chr6	1607800	1608000	0.555000
chr3	125069592	125069792	0.420000	chr6	160790400	160790600	0.490000
chr3	118678953	118679353	0.377500	chr6	160791400	160791800	0.500000
chrX	110880257	110880457	0.430000	chr6	160792200	160792400	0.450000
chr7	60401007	60401207	0.385000	chr6	160793800	160794000	0.395000
chr1	228418644	228418844	0.415000	chr6	160800200	160800400	0.440000
chr4	127254171	127254371	0.395000	chr6	160829200	160829400	0.430000
chr5	83730080	83730280	0.510000	chr6	160839000	160839200	0.605000
chr8	138056823	138057023	0.510000	chr6	160860000	160860200	0.605000
chr15	84614170	84614370	0.420000	chr6	160912000	160912200	0.505000
chr9	70659102	70659302	0.405000	chr6	160918800	160919000	0.445000
chr4	155692950	155693150	0.430000	chr6	16092200	16092400	0.485000
chr1	203295358	203295558	0.475000	chr6	160926800	160927000	0.525000
chr15	75014574	75014774	0.460000	chr6	160930800	160931000	0.600000
chr10	28695194	28695394	0.440000	chr6	16093200	16093400	0.485000
chr4	66088779	66088979	0.450000	chr6	160933400	160933600	0.590000
chr2	219178544	219179944	0.515714	chr6	1609400	1610800	0.740000
chr1	63981396	63981796	0.510000	chr6	160951400	160951800	0.517500
chr5	148677611	148678011	0.442500	chr6	160955600	160956000	0.487500
chr1	205415271	205415671	0.482500	chr6	160973400	160973800	0.485000
chr4	112633715	112633915	0.375000	chr6	160974400	160974600	0.500000
chr10	118462521	118462921	0.450000	chr6	16097800	16098200	0.457500
chr11	64173383	64173783	0.447500	chr6	160986600	160987000	0.475000
chr2	15799610	15801210	0.533125	chr6	160991400	160993000	0.633750
chr9	130794972	130795172	0.465000	chr6	160995400	160995600	0.505000
chrX	64511457	64511657	0.365000	chr6	160996600	160996800	0.460000
chr1	244866557	244866757	0.335000	chr6	161001600	161001800	0.405000
chr4	81615669	81615869	0.465000	chr6	161002600	161002800	0.530000
chr7	18197499	18197699	0.430000	chr6	161011800	161012000	0.490000
chr13	103516224	103516424	0.435000	chr6	161013800	161014000	0.510000
chr20	3208899	3209099	0.485000	chr6	161053200	161053400	0.495000
chr5	48635270	48635470	0.410000	chr6	16106000	16106200	0.360000
chr9	128579516	128579916	0.385000	chr6	161062200	161062600	0.360000
chr11	128429038	128429238	0.500000	chr6	161065000	161065200	0.525000
chr15	63024933	63025133	0.500000	chr6	161074000	161074200	0.520000
chr20	28565236	28565436	0.475000	chr6	161074800	161075000	0.505000
chr18	7267904	7268304	0.347500	chr6	161076400	161076800	0.382500
chr2	7002012	7002612	0.445000	chr6	161080000	161080600	0.441667
chr4	52962786	52962986	0.390000	chr6	161089000	161089200	0.465000
chr8	104990442	104990642	0.465000	chr6	16109200	16109400	0.500000
chr12	24709015	24709215	0.420000	chr6	16110000	16110200	0.555000
chr2	230079426	230079626	0.435000	chr6	161101600	161101800	0.565000
chr18	42553582	42553782	0.470000	chr6	161108400	161108600	0.600000
chr4	85550618	85550818	0.320000	chr6	161109000	161109200	0.400000
chr1	222195626	222195826	0.380000	chr6	161111400	161111600	0.440000
chr3	197093367	197093767	0.372500	chr6	161117400	161117800	0.377500
chr7	39422990	39423390	0.407500	chr6	161126800	161127200	0.575000
chr6	74280288	74280688	0.415000	chr6	161128600	161129000	0.462500
chr9	41098404	41099004	0.443333	chr6	161130400	161131000	0.466667
chr9	72549465	72549865	0.505000	chr6	161136200	161136600	0.537500
chr19	20098350	20098550	0.405000	chr6	161137400	161137600	0.505000
chr3	3231381	3231581	0.460000	chr6	161139800	161140000	0.675000
chr22	22940876	22941676	0.578750	chr6	1611400	1612200	0.695000
chr17	1241725	1241925	0.525000	chr6	161141200	161141400	0.555000
chr1	91119785	91120585	0.478750	chr6	161150600	161151400	0.548750
chr4	19054745	19054945	0.390000	chr6	161153000	161153200	0.620000
chr10	119985193	119986193	0.413000	chr6	161169800	161170800	0.476000
chrX	101006529	101006729	0.495000	chr6	161186600	161186800	0.595000
chr3	25191471	25191871	0.375000	chr6	161189600	161190000	0.482500
chr5	174347310	174347510	0.485000	chr6	161200000	161200200	0.500000
chr20	42868558	42868958	0.447500	chr6	161200800	161201200	0.482500
chr1	7743424	7744024	0.471667	chr6	161205000	161205600	0.511667
chr10	49935893	49936093	0.485000	chr6	161206000	161206200	0.495000
chr2	63015873	63016873	0.388000	chr6	161207400	161208400	0.432000
chr13	34332673	34333073	0.420000	chr6	161209200	161209600	0.452500
chr14	31105344	31105544	0.340000	chr6	161214800	161215000	0.415000
chr14	20873500	20873700	0.405000	chr6	161215400	161215600	0.415000
chr11	44919433	44919633	0.485000	chr6	161226400	161226600	0.515000
chr2	234596127	234596327	0.460000	chr6	161227200	161227400	0.485000
chr7	71289856	71290056	0.500000	chr6	161228200	161228400	0.515000
chr15	83692715	83692915	0.410000	chr6	161229200	161229400	0.435000
chr10	11989078	11989278	0.330000	chr6	161236000	161236200	0.390000
chr4	54677421	54677621	0.515000	chr6	161240600	161240800	0.545000
chr3	177478538	177479138	0.455000	chr6	161242000	161242600	0.488333
chr14	73803655	73804255	0.498333	chr6	161243000	161243600	0.531667
chr4	89957564	89957764	0.490000	chr6	161244800	161245000	0.525000
chr1	71597797	71597997	0.455000	chr6	161255000	161255200	0.490000
chr2	91786239	91786439	0.420000	chr6	161255600	161255800	0.460000
chr18	58916046	58916246	0.435000	chr6	161256400	161256600	0.490000
chr11	57551586	57551786	0.485000	chr6	161259400	161259600	0.490000
chr4	26536216	26536416	0.480000	chr6	161261400	161261600	0.510000
chr4	8419928	8420128	0.470000	chr6	161262000	161262200	0.490000
chr10	96796885	96797285	0.425000	chr6	161265400	161265800	0.567500
chr2	92898575	92898975	0.390000	chr6	161268800	161269200	0.415000
chr3	142349105	142349305	0.485000	chr6	161271400	161271600	0.490000
chr9	3009140	3009340	0.410000	chr6	161273400	161273600	0.440000
chr2	57648348	57648548	0.465000	chr6	161274000	161274200	0.470000
chr22	38537376	38537976	0.396667	chr6	161274600	161275200	0.400000
chr10	78465382	78466582	0.537500	chr6	16128800	16130000	0.714167
chr4	115633034	115633234	0.470000	chr6	161293000	161293200	0.535000
chr3	43155201	43155401	0.505000	chr6	161308200	161308400	0.545000
chr2	96440325	96440525	0.355000	chr6	16131000	16131200	0.420000
chr12	62339254	62340454	0.377500	chr6	161314200	161315400	0.508333
chr21	32459939	32460139	0.395000	chr6	16133000	16133200	0.495000
chr2	203111075	203111275	0.470000	chr6	16135000	16135200	0.485000
chr10	24968055	24968255	0.405000	chr6	161352000	161352200	0.430000
chr9	107074804	107075004	0.550000	chr6	161353400	161353600	0.580000
chr10	123534883	123535083	0.430000	chr6	161355800	161356000	0.495000
chr15	57526549	57526949	0.465000	chr6	161356800	161357200	0.492500
chr7	133994082	133994482	0.465000	chr6	161359400	161359800	0.542500
chr3	30178523	30178723	0.310000	chr6	161360600	161360800	0.475000
chr8	49864388	49864588	0.435000	chr6	16136200	16136400	0.485000
chr3	190671355	190671555	0.425000	chr6	161366600	161366800	0.460000
chr9	121265174	121265374	0.505000	chr6	161368000	161368200	0.540000
chr21	20195793	20196393	0.350000	chr6	16136800	16137400	0.353333
chr20	43925718	43925918	0.450000	chr6	161369400	161369600	0.500000
chr15	1185632	1185832	0.000000	chr6	161371000	161371200	0.360000
chr1	239081126	239081326	0.445000	chr6	161374000	161374200	0.525000
chr9	29160999	29161599	0.495000	chr6	161375200	161375800	0.540000
chr1	160371327	160371527	0.515000	chr6	161380000	161380200	0.535000
chr7	22536789	22536989	0.400000	chr6	161394000	161394200	0.405000
chr3	71900321	71900521	0.460000	chr6	161402000	161402200	0.530000
chr5	55409718	55409918	0.365000	chr6	161406400	161406600	0.355000
chr7	23508210	23508610	0.422500	chr6	161407600	161408000	0.477500
chr1	46618101	46618301	0.360000	chr6	161418400	161418600	0.370000
chr8	41731251	41731451	0.475000	chr6	161444600	161444800	0.510000
chr4	127069866	127070066	0.470000	chr6	16146600	16146800	0.505000
chrX	101002118	101002318	0.490000	chr6	1614800	1615000	0.680000
chr19	5665365	5665565	0.485000	chr6	16148600	16148800	0.545000
chr5	88388674	88388874	0.480000	chr6	16149400	16149600	0.495000
chr13	68068446	68068646	0.330000	chr6	161498600	161498800	0.500000
chr20	33199975	33200175	0.510000	chr6	16150400	16150600	0.540000
chr18	54348250	54348450	0.390000	chr6	161550400	161550600	0.460000
chr2	141390019	141390219	0.460000	chr6	16158000	16158200	0.465000
chr18	45726241	45726441	0.350000	chr6	16163600	16163800	0.370000
chr11	126400812	126401012	0.450000	chr6	161661000	161661200	0.485000
chr5	67546779	67547579	0.406250	chr6	16168400	16169200	0.456250
chr4	14472027	14472427	0.367500	chr6	161695000	161695400	0.462500
chr18	50617844	50618044	0.405000	chr6	161748800	161749000	0.450000
chr10	79773392	79773792	0.397500	chr6	16180000	16180400	0.490000
chr4	154113469	154113669	0.400000	chr6	161803200	161803400	0.440000
chr1	40634063	40634263	0.530000	chr6	161828400	161828600	0.615000
chr3	174145011	174145411	0.400000	chr6	161829400	161829800	0.547500
chr20	32849324	32849524	0.400000	chr6	161831000	161831200	0.420000
chr5	86514002	86514202	0.405000	chr6	16183200	16183400	0.340000
chr6	38817375	38817575	0.455000	chr6	16184200	16184400	0.495000
chr6	165693396	165693596	0.465000	chr6	161885200	161885400	0.475000
chr1	214357257	214357457	0.455000	chr6	161891200	161891400	0.480000
chr1	157859134	157859334	0.350000	chr6	161906600	161906800	0.355000
chr14	73975939	73976139	0.415000	chr6	161917800	161918000	0.420000
chr17	33100791	33100991	0.460000	chr6	161923000	161923200	0.520000
chr5	76624738	76625138	0.447500	chr6	16205400	16205800	0.482500
chr4	98674515	98674715	0.440000	chr6	16206600	16206800	0.450000
chr6	49288483	49288883	0.340000	chr6	162099600	162100000	0.357500
chr2	93673271	93673471	0.385000	chr6	162119400	162119600	0.475000
chr13	17094275	17094475	0.400000	chr6	162140600	162140800	0.410000
chr7	147218751	147218951	0.340000	chr6	16214400	16214600	0.475000
chr22	2810441	2810641	0.000000	chr6	162151000	162151200	0.390000
chr2	221486395	221486995	0.415000	chr6	16215200	16215800	0.430000
chr20	54557163	54557363	0.485000	chr6	162157200	162157400	0.525000
chr13	28539176	28539376	0.405000	chr6	162173600	162173800	0.425000
chr17	13606535	13606735	0.455000	chr6	162179400	162179600	0.530000
chr17	52467427	52467627	0.365000	chr6	162181200	162181400	0.395000
chr11	89861842	89862042	0.355000	chr6	162181800	162182000	0.385000
chr1	108015768	108015968	0.435000	chr6	162184600	162184800	0.450000
chr12	94815587	94816187	0.486667	chr6	16222400	16223000	0.496667
chr13	60950049	60950249	0.340000	chr6	16224600	16224800	0.430000
chr2	127744880	127745080	0.415000	chr6	16226600	16226800	0.465000
chr2	34429343	34429543	0.325000	chr6	16227600	16227800	0.480000
chr4	151214192	151214392	0.465000	chr6	16228800	16229000	0.485000
chr4	151614042	151614642	0.465000	chr6	16229600	16230200	0.493333
chr12	74979350	74979550	0.440000	chr6	162339800	162340000	0.480000
chr18	31743735	31743935	0.475000	chr6	162358800	162359000	0.500000
chr7	38541514	38541714	0.420000	chr6	162363800	162364000	0.470000
chr13	87478022	87478222	0.460000	chr6	162364600	162364800	0.490000
chr2	214687377	214687577	0.380000	chr6	16236800	16237000	0.410000
chr3	180776197	180778197	0.434500	chr6	16238000	16240000	0.605000
chr2	105297270	105297870	0.443333	chr6	16240800	16241400	0.493333
chr3	128541831	128542031	0.485000	chr6	16243200	16243400	0.515000
chr16	24589949	24590149	0.420000	chr6	162442800	162443000	0.495000
chr4	153078698	153078898	0.370000	chr6	16244600	16244800	0.455000
chr3	87179560	87179760	0.365000	chr6	162499400	162499600	0.435000
chr18	11273838	11274038	0.465000	chr6	16252800	16253000	0.470000
chr10	127716938	127717138	0.520000	chr6	16253400	16253600	0.540000
chr14	25371145	25371345	0.420000	chr6	162538800	162539000	0.455000
chr10	81813700	81813900	0.250000	chr6	162582000	162582200	0.320000
chr15	51716514	51716914	0.487500	chr6	16258200	16258600	0.540000
chrX	148251279	148251679	0.360000	chr6	162615200	162615600	0.387500
chr12	103610079	103610279	0.395000	chr6	16262800	16263000	0.455000
chr1	185571046	185571246	0.400000	chr6	16263600	16263800	0.525000
chr13	29666213	29666413	0.555000	chr6	162650200	162650400	0.585000
chrY	45084648	45084848	0.000000	chr6	162654000	162654200	0.335000
chr8	119878209	119879209	0.481000	chr6	16265400	16266400	0.503000
chr9	19444757	19445157	0.447500	chr6	16266800	16267200	0.552500
chr14	51637939	51638339	0.470000	chr6	16267800	16268200	0.545000
chr3	72866340	72867140	0.430000	chr6	16269800	16270600	0.478750
chrX	95951166	95951366	0.330000	chr6	162706200	162706400	0.425000
chr4	34029369	34029569	0.400000	chr6	162712800	162713000	0.430000
chr6	12300336	12300736	0.435000	chr6	162727600	162728000	0.700000
chr14	97054331	97054531	0.455000	chr6	162733600	162733800	0.480000
chr8	136218797	136219197	0.475000	chr6	16277400	16277800	0.515000
chr1	145271204	145271404	0.520000	chr6	16284600	16284800	0.570000
chrX	2394013	2394213	0.580000	chr6	16286200	16286400	0.635000
chr19	57800687	57800887	0.430000	chr6	16288800	16289000	0.490000
chrX	45744629	45744829	0.375000	chr6	16300000	16300200	0.445000
chr3	151286033	151286433	0.395000	chr6	16303000	16303400	0.615000
chr5	174843897	174844097	0.500000	chr6	16305400	16305600	0.545000
chr3	26571232	26571432	0.435000	chr6	163120400	163120600	0.495000
chr8	65093100	65093300	0.355000	chr6	163133200	163133400	0.400000
chr3	96170614	96170814	0.425000	chr6	16316800	16317000	0.460000
chr14	100468896	100469096	0.500000	chr6	163170400	163170600	0.575000
chr4	151672457	151672857	0.517500	chr6	163181200	163181600	0.547500
chr17	2012684	2013284	0.468333	chr6	16320000	16320600	0.490000
chr2	92545294	92545494	0.410000	chr6	16322800	16323000	0.505000
chr22	33848144	33848344	0.410000	chr6	16323600	16323800	0.450000
chr8	76217952	76218152	0.315000	chr6	163249600	163249800	0.545000
chr13	64930567	64930767	0.430000	chr6	163250200	163250400	0.455000
chrX	24982083	24982283	0.390000	chr6	163252000	163252200	0.550000
chr13	28796443	28796643	0.475000	chr6	163260600	163260800	0.485000
chr7	58745942	58746142	0.415000	chr6	16331400	16331600	0.485000
chr15	41121077	41121277	0.430000	chr6	16332200	16332400	0.475000
chr9	137593308	137593508	0.565000	chr6	163335800	163336000	0.625000
chr5	23084317	23084517	0.495000	chr6	16334800	16335000	0.525000
chr11	116195583	116195783	0.550000	chr6	163352400	163352600	0.555000
chr15	59316319	59316519	0.425000	chr6	163354200	163354400	0.510000
chr6	21529554	21530154	0.508333	chr6	163354800	163355400	0.523333
chr6	58669879	58670279	0.425000	chr6	163356400	163356800	0.572500
chr3	40870656	40870856	0.530000	chr6	16336600	16336800	0.545000
chr3	12324302	12324502	0.375000	chr6	16337800	16338000	0.420000
chr4	177022757	177022957	0.390000	chr6	163383400	163383600	0.480000
chr14	15290721	15290921	0.000000	chr6	163384600	163384800	0.390000
chr17	65444794	65444994	0.435000	chr6	163389400	163389600	0.480000
chr2	106676221	106676421	0.325000	chr6	163390800	163391000	0.360000
chr16	47772919	47773119	0.395000	chr6	16339200	16339400	0.495000
chr8	45544414	45544814	0.395000	chr6	163392600	163393000	0.415000
chr12	46609157	46609357	0.475000	chr6	163398800	163399000	0.525000
chr10	64026026	64026226	0.500000	chr6	163405000	163405200	0.515000
chr19	46949970	46950170	0.430000	chr6	163406000	163406200	0.515000
chr10	66422630	66422830	0.325000	chr6	163412400	163412600	0.385000
chr12	107447980	107448980	0.468000	chr6	163413200	163414200	0.656000
chr17	45916616	45918216	0.500625	chr6	163414600	163416200	0.725625
chr9	53074641	53075041	0.000000	chr6	163416800	163417200	0.330000
chr11	132077605	132077805	0.395000	chr6	163417600	163417800	0.380000
chrX	126232441	126232641	0.380000	chr6	163418400	163418600	0.385000
chr1	143415948	143416548	0.320000	chr6	163419200	163419800	0.325000
chr4	54911159	54911359	0.325000	chr6	163420800	163421000	0.360000
chr15	60772867	60773467	0.411667	chr6	163422600	163423200	0.440000
chr11	19918183	19918383	0.405000	chr6	16342400	16342600	0.445000
chr1	92154683	92154883	0.340000	chr6	163428000	163428200	0.355000
chr4	74345872	74346072	0.375000	chr6	163438400	163438600	0.385000
chr5	6895069	6895469	0.412500	chr6	163439000	163439400	0.415000
chr7	65090523	65090723	0.370000	chr6	163442600	163442800	0.425000
chr14	35887723	35887923	0.400000	chr6	163444000	163444200	0.405000
chr7	64295779	64295979	0.435000	chr6	16345600	16345800	0.470000
chr7	60091627	60091827	0.375000	chr6	163458000	163458200	0.455000
chr2	166941744	166941944	0.265000	chr6	163460400	163460600	0.375000
chr2	160797189	160797389	0.430000	chr6	163474600	163474800	0.440000
chr3	30283378	30283578	0.250000	chr6	163485400	163485600	0.400000
chr2	232450568	232450768	0.490000	chr6	163486000	163486200	0.500000
chr1	114950670	114950870	0.275000	chr6	163513000	163513200	0.340000
chr5	74075949	74076149	0.400000	chr6	163514000	163514200	0.505000
chr5	28592823	28593023	0.390000	chr6	163517000	163517200	0.455000
chr8	98104699	98105099	0.430000	chr6	16352800	16353200	0.442500
chr11	37019010	37019210	0.370000	chr6	163533600	163533800	0.400000
chr2	123250440	123250640	0.415000	chr6	163554800	163555000	0.445000
chr6	114735900	114736500	0.410000	chr6	163570600	163571200	0.426667
chr9	19833857	19834057	0.505000	chr6	163571800	163572000	0.350000
chr7	98449262	98449462	0.450000	chr6	163572600	163572800	0.515000
chr5	76582405	76582605	0.400000	chr6	163575000	163575200	0.410000
chr2	211668141	211668941	0.358750	chr6	163575600	163576400	0.373750
chr8	12067579	12067979	0.387500	chr6	163577400	163577800	0.410000
chrX	90202332	90202532	0.415000	chr6	163579200	163579400	0.525000
chr12	63155868	63156068	0.415000	chr6	163580000	163580200	0.450000
chrX	39350568	39350968	0.387500	chr6	163585800	163586200	0.402500
chr15	31825027	31825227	0.395000	chr6	163589400	163589600	0.410000
chr11	34918299	34918499	0.500000	chr6	163600800	163601000	0.515000
chr2	15053804	15054004	0.450000	chr6	163616600	163616800	0.480000
chr5	88621712	88622112	0.412500	chr6	163661200	163661600	0.532500
chr3	195831676	195831876	0.420000	chr6	163667800	163668000	0.475000
chr9	114320966	114321166	0.555000	chr6	163671400	163671600	0.645000
chr10	25371056	25371256	0.360000	chr6	163680000	163680200	0.390000
chr6	163092522	163093122	0.410000	chr6	163696000	163696600	0.455000
chr16	74781858	74782058	0.460000	chr6	163698200	163698400	0.500000
chr7	16986905	16987105	0.390000	chr6	163706000	163706200	0.450000
chr1	213950100	213950300	0.375000	chr6	163708000	163708200	0.430000
chr1	71092919	71093319	0.422500	chr6	163710600	163711000	0.475000
chr3	15123705	15123905	0.545000	chr6	163712200	163712400	0.590000
chr19	19152738	19152938	0.610000	chr6	163716800	163717000	0.620000
chr19	37542156	37542356	0.555000	chr6	163722400	163722600	0.585000
chr1	62343824	62344024	0.405000	chr6	163726800	163727000	0.450000
chr16	70096438	70097038	0.405000	chr6	163729200	163729800	0.526667
chr1	49159962	49160562	0.475000	chr6	163731200	163731800	0.490000
chr19	56854094	56854694	0.488333	chr6	163741400	163742000	0.526667
chr3	35951069	35951269	0.295000	chr6	163749800	163750000	0.435000
chr9	105276463	105276863	0.452500	chr6	163751000	163751400	0.472500
chr20	28354422	28354622	0.380000	chr6	163755000	163755200	0.515000
chr14	17133417	17133617	0.380000	chr6	163756200	163756400	0.425000
chr15	27154910	27155110	0.340000	chr6	163766200	163766400	0.360000
chr5	165869618	165870618	0.402000	chr6	163777200	163778200	0.429000
chrX	50325614	50325814	0.405000	chr6	163782800	163783000	0.470000
chr1	69486564	69486764	0.380000	chr6	163798800	163799000	0.395000
chr2	20102582	20102782	0.450000	chr6	163807200	163807400	0.610000
chr2	26211830	26212030	0.350000	chr6	163825200	163825400	0.460000
chr10	75876502	75877102	0.471667	chr6	163860600	163861200	0.486667
chr17	70304024	70304224	0.480000	chr6	163866200	163866400	0.605000
chr1	217219523	217219723	0.335000	chr6	163884000	163884200	0.390000
chr1	55428429	55428629	0.475000	chr6	163943800	163944000	0.495000
chr11	129683438	129683638	0.415000	chr6	163950200	163950400	0.420000
chr1	31031533	31031733	0.445000	chr6	163956800	163957000	0.460000
chr12	126822864	126823064	0.410000	chr6	163966000	163966200	0.415000
chr13	85251767	85251967	0.460000	chr6	163984600	163984800	0.505000
chr3	90451708	90451908	0.360000	chr6	163988400	163988600	0.365000
chr4	179341658	179341858	0.360000	chr6	163999600	163999800	0.420000
chr10	23387951	23388151	0.490000	chr6	164022000	164022200	0.520000
chr8	41187266	41187466	0.385000	chr6	164027000	164027200	0.320000
chr4	128285067	128285267	0.515000	chr6	164040000	164040200	0.660000
chr1	224636007	224636407	0.430000	chr6	164042200	164042600	0.455000
chr1	18299739	18299939	0.465000	chr6	16404600	16404800	0.555000
chr2	103786759	103786959	0.345000	chr6	16406600	16406800	0.360000
chr18	37579172	37579372	0.435000	chr6	164078800	164079000	0.440000
chr2	151920698	151920898	0.405000	chr6	164086400	164086600	0.490000
chr4	114910577	114910777	0.360000	chr6	164087400	164087600	0.315000
chr11	10460386	10460586	0.485000	chr6	164097600	164097800	0.500000
chrX	23223556	23223756	0.365000	chr6	16409800	16410000	0.480000
chrX	13352158	13352358	0.470000	chr6	164099000	164099200	0.525000
chr9	125249436	125249636	0.520000	chr6	164106600	164106800	0.590000
chr15	100609671	100609871	0.455000	chr6	164107600	164107800	0.460000
chr3	28916331	28916531	0.355000	chr6	164109000	164109200	0.450000
chr21	23785771	23785971	0.355000	chr6	16412200	16412400	0.380000
chr11	52097056	52097456	0.385000	chr6	1641400	1641800	0.525000
chr1	150007725	150008125	0.390000	chr6	16420000	16420400	0.435000
chr6	159773127	159773727	0.380000	chr6	16420800	16421400	0.393333
chr1	70170827	70171027	0.355000	chr6	164331200	164331400	0.365000
chr16	45440392	45440592	0.000000	chr6	164331800	164332000	0.365000
chr8	13745773	13745973	0.330000	chr6	164334200	164334400	0.375000
chr4	104900580	104900780	0.395000	chr6	164335200	164335400	0.430000
chr8	93515486	93515686	0.355000	chr6	164335800	164336000	0.365000
chr18	12920958	12922758	0.393333	chr6	164336400	164338200	0.527778
chr1	91766445	91766645	0.415000	chr6	164346000	164346200	0.445000
chr20	52797823	52798023	0.405000	chr6	164346800	164347000	0.465000
chr2	19818769	19818969	0.475000	chr6	164347600	164347800	0.505000
chr20	47418747	47418947	0.480000	chr6	16436600	16436800	0.545000
chr20	44099691	44099891	0.440000	chr6	16438000	16438200	0.515000
chr1	151760167	151760367	0.495000	chr6	16439200	16439400	0.500000
chr10	57707297	57707497	0.440000	chr6	164396400	164396600	0.520000
chr13	91197911	91198111	0.385000	chr6	164402000	164402200	0.460000
chr4	12271097	12271497	0.435000	chr6	164405000	164405400	0.452500
chr14	24071901	24072101	0.560000	chr6	164611000	164611200	0.580000
chr10	126170747	126170947	0.345000	chr6	164628600	164628800	0.420000
chr9	5588988	5589388	0.415000	chr6	16471400	16471800	0.422500
chr12	65626959	65627159	0.410000	chr6	16474000	16474200	0.435000
chr16	45671881	45672081	0.000000	chr6	16474800	16475000	0.390000
chr6	123099893	123100293	0.342500	chr6	16481600	16482000	0.407500
chr8	56353904	56354104	0.340000	chr6	16483600	16483800	0.385000
chr5	71291120	71291520	0.342500	chr6	16488000	16488400	0.417500
chr7	135795304	135795504	0.430000	chr6	164927600	164927800	0.530000
chr4	11683404	11683604	0.375000	chr6	16504000	16504200	0.470000
chr6	90691605	90692005	0.452500	chr6	165049400	165049800	0.480000
chr4	51325473	51325873	0.372500	chr6	16511000	16511400	0.407500
chr8	99744269	99744469	0.440000	chr6	16512000	16512200	0.510000
chr2	162719714	162719914	0.335000	chr6	16513000	16513200	0.385000
chr8	124834143	124834343	0.440000	chr6	16514400	16514600	0.465000
chr15	95972706	95972906	0.475000	chr6	165159600	165159800	0.495000
chr15	9040914	9041114	0.000000	chr6	165172000	165172200	0.370000
chr18	7586986	7587186	0.245000	chr6	165184800	165185000	0.475000
chrY	12130970	12131170	0.465000	chr6	16519800	16520000	0.490000
chr1	234380416	234380616	0.310000	chr6	16523800	16524000	0.435000
chr1	50263002	50263202	0.495000	chr6	165309600	165309800	0.505000
chr10	60539721	60539921	0.420000	chr6	16547800	16548000	0.450000
chr5	176170570	176170770	0.385000	chr6	165572000	165572200	0.350000
chr11	110344906	110345506	0.401667	chr6	165634200	165634800	0.428333
chr14	104042581	104042781	0.575000	chr6	165662200	165662400	0.755000
chr5	2510974	2511174	0.485000	chr6	165663000	165663200	0.760000
chr6	75644514	75644714	0.540000	chr6	165663800	165664000	0.605000
chr8	74690376	74690576	0.465000	chr6	165676800	165677000	0.585000
chr6	35902826	35903026	0.390000	chr6	165722200	165722400	0.435000
chr7	3243685	3243885	0.535000	chr6	165725400	165725600	0.580000
chr16	80871190	80871390	0.330000	chr6	165729400	165729600	0.455000
chr3	38422186	38422386	0.400000	chr6	165775400	165775600	0.480000
chr4	147135757	147135957	0.355000	chr6	165845600	165845800	0.380000
chr6	75110819	75111019	0.375000	chr6	165847600	165847800	0.410000
chr14	89768212	89768412	0.275000	chr6	165850600	165850800	0.450000
chr8	56409266	56409466	0.405000	chr6	16585800	16586000	0.410000
chr6	127542756	127542956	0.420000	chr6	16588400	16588600	0.465000
chr13	78690357	78690557	0.510000	chr6	165885000	165885200	0.520000
chr10	66495816	66496016	0.435000	chr6	165890200	165890400	0.485000
chrX	17105518	17105718	0.440000	chr6	165969200	165969400	0.515000
chr8	7865606	7865806	0.510000	chr6	165987000	165987200	0.660000
chr15	50676854	50677054	0.425000	chr6	165988000	165988200	0.615000
chr6	74339785	74339985	0.415000	chr6	166032800	166033000	0.525000
chr17	76564370	76564570	0.480000	chr6	166076800	166077000	0.615000
chr3	67554034	67554234	0.490000	chr6	166098000	166098200	0.580000
chr6	169565356	169565556	0.450000	chr6	166106200	166106400	0.480000
chr3	135594794	135594994	0.420000	chr6	166195600	166195800	0.505000
chr6	163931939	163932139	0.450000	chr6	16619800	16620000	0.455000
chr4	151420322	151420522	0.420000	chr6	166202400	166202600	0.470000
chr11	20060810	20061010	0.450000	chr6	166206800	166207000	0.485000
chr10	7909002	7909202	0.560000	chr6	166223200	166223400	0.610000
chr15	19448860	19449060	0.410000	chr6	166235200	166235400	0.435000
chr7	66718748	66718948	0.450000	chr6	166236800	166237000	0.500000
chr2	21069148	21069748	0.425000	chr6	166244400	166245000	0.451667
chr19	8493853	8494253	0.532500	chr6	166253200	166253600	0.662500
chr6	129675018	129675218	0.450000	chr6	166254000	166254200	0.660000
chr9	73880774	73880974	0.370000	chr6	166259000	166259200	0.490000
chrX	110788229	110788429	0.430000	chr6	166259600	166259800	0.480000
chr9	95398790	95398990	0.430000	chr6	166272600	166272800	0.505000
chr14	23319241	23319441	0.515000	chr6	166275800	166276000	0.630000
chr1	234167669	234167869	0.470000	chr6	166287000	166287200	0.515000
chr12	65904215	65904415	0.430000	chr6	166295200	166295400	0.475000
chr15	41861828	41863228	0.625000	chr6	166307200	166308600	0.762857
chr11	110395958	110396158	0.485000	chr6	166310000	166310200	0.535000
chr22	24138509	24138909	0.452500	chr6	166310600	166311000	0.505000
chr13	30399345	30399545	0.500000	chr6	166313400	166313600	0.505000
chr6	73271450	73271850	0.492500	chr6	166319200	166319600	0.570000
chr3	63525941	63526341	0.490000	chr6	166330600	166331000	0.575000
chr20	23752087	23752287	0.625000	chr6	166333200	166333400	0.640000
chr19	6818309	6818509	0.505000	chr6	166333800	166334000	0.510000
chr2	65053137	65053537	0.422500	chr6	166340400	166340800	0.477500
chr19	10280904	10282704	0.487222	chr6	166341600	166343400	0.555556
chr12	127828470	127828870	0.405000	chr6	166347000	166347400	0.442500
chr4	34011559	34011959	0.235000	chr6	166352000	166352400	0.420000
chr6	10482030	10482230	0.420000	chr6	166361200	166361400	0.490000
chr7	76254313	76254713	0.492500	chr6	16636200	16636600	0.507500
chr7	42937581	42937781	0.295000	chr6	166381400	166381600	0.330000
chr20	48951185	48951385	0.550000	chr6	166382000	166382200	0.690000
chr11	35650958	35651558	0.463333	chr6	166383000	166383600	0.766667
chr13	91694840	91695040	0.450000	chr6	166400800	166401000	0.630000
chr1	222494557	222494757	0.505000	chr6	166411800	166412000	0.570000
chr2	164051954	164052154	0.455000	chr6	166413400	166413600	0.530000
chr16	74949710	74949910	0.460000	chr6	166415400	166415600	0.560000
chr3	120986217	120986417	0.340000	chr6	166417200	166417400	0.405000
chr5	8439912	8440112	0.435000	chr6	166419400	166419600	0.525000
chr9	22816183	22816383	0.450000	chr6	166420400	166420600	0.515000
chr17	40258272	40258472	0.535000	chr6	166435600	166435800	0.570000
chrX	154973678	154973878	0.385000	chr6	166438400	166438600	0.405000
chr5	152464052	152464452	0.465000	chr6	166439600	166440000	0.540000
chr5	148710008	148710408	0.432500	chr6	166441600	166442000	0.617500
chr9	6993814	6994014	0.420000	chr6	166442400	166442600	0.445000
chrX	103474623	103474823	0.360000	chr6	166463600	166463800	0.410000
chr8	20146658	20146858	0.440000	chr6	166465800	166466000	0.540000
chr13	37712146	37712346	0.430000	chr6	166488200	166488400	0.575000
chr11	21076371	21076571	0.420000	chr6	166491200	166491400	0.520000
chr21	13883731	13883931	0.485000	chr6	166512600	166512800	0.550000
chr2	160607227	160607427	0.345000	chr6	16652000	16652200	0.410000
chr9	25573635	25573835	0.395000	chr6	166529800	166530000	0.420000
chr2	101842665	101842865	0.405000	chr6	1665400	1665600	0.415000
chr6	108233986	108234386	0.430000	chr6	166541000	166541400	0.512500
chr3	78958625	78958825	0.370000	chr6	16654800	16655000	0.380000
chr6	160200137	160200337	0.495000	chr6	166557000	166557200	0.565000
chr9	74625190	74625390	0.420000	chr6	166572400	166572600	0.510000
chr21	19414001	19414201	0.455000	chr6	166583600	166583800	0.470000
chrY	16825163	16825363	0.480000	chr6	166584200	166584400	0.535000
chr2	111456338	111456738	0.392500	chr6	166586800	166587200	0.500000
chr18	73663034	73663634	0.461667	chr6	166587800	166588400	0.490000
chr1	183247047	183247447	0.460000	chr6	166588800	166589200	0.520000
chr8	108888555	108888755	0.365000	chr6	166598600	166598800	0.445000
chrX	56431323	56431523	0.465000	chr6	166599400	166599600	0.485000
chr18	22664853	22665053	0.500000	chr6	166624400	166624600	0.510000
chr11	116277734	116279934	0.495909	chr6	166626400	166628600	0.648182
chr5	124481687	124481887	0.415000	chr6	166629800	166630000	0.420000
chr4	35973182	35973382	0.500000	chr6	166633800	166634000	0.510000
chr8	12688446	12688646	0.510000	chr6	166636200	166636400	0.570000
chr20	63883137	63883337	0.615000	chr6	166640400	166640600	0.660000
chr8	10510793	10510993	0.485000	chr6	166657600	166657800	0.540000
chr9	82090616	82090816	0.395000	chr6	16669400	16669600	0.410000
chr17	26155550	26155750	0.415000	chr6	166697200	166697400	0.435000
chr16	73215791	73215991	0.430000	chr6	16670200	16670400	0.505000
chr19	40907535	40907735	0.440000	chr6	166707200	166707400	0.595000
chr6	35481881	35482081	0.430000	chr6	166712400	166712600	0.480000
chr12	125913963	125914163	0.355000	chr6	16671400	16671600	0.375000
chr5	142799004	142799604	0.393333	chr6	166718200	166718800	0.421667
chr7	112708778	112708978	0.350000	chr6	166737400	166737600	0.370000
chr8	141257983	141258183	0.410000	chr6	166740000	166740200	0.560000
chr4	120929333	120929533	0.410000	chr6	166746400	166746600	0.475000
chr11	115895668	115895868	0.440000	chr6	166751400	166751600	0.660000
chr5	73450816	73451016	0.485000	chr6	166752200	166752400	0.520000
chr14	101678031	101678231	0.445000	chr6	166760400	166760600	0.490000
chr1	39979837	39980037	0.500000	chr6	166775200	166775400	0.535000
chr11	78485889	78486289	0.500000	chr6	166775800	166776200	0.572500
chr1	170866433	170866633	0.380000	chr6	166786800	166787000	0.395000
chr14	17210365	17210565	0.380000	chr6	16681600	16681800	0.395000
chr12	28557377	28557577	0.365000	chr6	166823200	166823400	0.385000
chr2	145744725	145744925	0.365000	chr6	166830200	166830400	0.420000
chr6	148643484	148644484	0.445000	chr6	16683800	16684800	0.446000
chr8	64091310	64091710	0.357500	chr6	166840000	166840400	0.477500
chrX	137810410	137810610	0.320000	chr6	166846800	166847000	0.395000
chrX	82162101	82162301	0.560000	chr6	166849800	166850000	0.565000
chr17	76243784	76243984	0.445000	chr6	166850800	166851000	0.500000
chr6	60922297	60922697	0.365000	chr6	16685200	16685600	0.405000
chr16	67012681	67013081	0.517500	chr6	166862400	166862800	0.650000
chr8	110086679	110087279	0.311667	chr6	16688600	16689200	0.383333
chr21	34186104	34186304	0.545000	chr6	166907600	166907800	0.560000
chr11	34515148	34515348	0.440000	chr6	166909000	166909200	0.480000
chr2	35572225	35572425	0.265000	chr6	16691400	16691600	0.310000
chr11	74508088	74508288	0.410000	chr6	166929600	166929800	0.555000
chr8	133858357	133858557	0.465000	chr6	166935400	166935600	0.495000
chr20	13128523	13128923	0.445000	chr6	166940800	166941200	0.512500
chr14	3744350	3744750	0.000000	chr6	166942800	166943200	0.405000
chr10	65162601	65162801	0.370000	chr6	16694800	16695000	0.445000
chr15	46528687	46528887	0.450000	chr6	166949600	166949800	0.545000
chr10	93708049	93708249	0.430000	chr6	166950400	166950600	0.440000
chr14	57348604	57348804	0.415000	chr6	166951200	166951400	0.470000
chr18	72408012	72408212	0.510000	chr6	166952200	166952400	0.595000
chr8	28919037	28919237	0.410000	chr6	166953200	166953400	0.480000
chr2	91444085	91444285	0.545000	chr6	166955400	166955600	0.555000
chr8	55308908	55309108	0.510000	chr6	166956000	166956200	0.695000
chr2	109368908	109369108	0.600000	chr6	166956600	166956800	0.745000
chrX	34157058	34157458	0.447500	chr6	166957200	166957600	0.657500
chr4	33416429	33416629	0.430000	chr6	166958400	166958600	0.435000
chr2	152065935	152066135	0.365000	chr6	166959400	166959600	0.530000
chr4	85394292	85394692	0.432500	chr6	166969600	166970000	0.445000
chr22	38944374	38944574	0.510000	chr6	166987400	166987600	0.515000
chr22	46759734	46759934	0.360000	chr6	166988000	166988200	0.405000
chr8	109355961	109356161	0.385000	chr6	166989800	166990000	0.520000
chr11	18925912	18926112	0.405000	chr6	16699600	16699800	0.435000
chr18	73634665	73634865	0.430000	chr6	166996400	166996600	0.440000
chr19	42072861	42073661	0.475000	chr6	166997800	166998600	0.661250
chr7	102514128	102514928	0.587500	chr6	166999000	166999800	0.755000
chr8	107378144	107378944	0.371250	chr6	167000800	167001600	0.432500
chr8	12892563	12892963	0.505000	chr6	16700400	16700800	0.550000
chr2	69729523	69729723	0.420000	chr6	167030400	167030600	0.510000
chr4	55994126	55994326	0.420000	chr6	167031400	167031600	0.430000
chr11	67386329	67386529	0.430000	chr6	167041400	167041600	0.435000
chr8	76870134	76870334	0.465000	chr6	167044800	167045000	0.610000
chr8	20913186	20913386	0.430000	chr6	167047600	167047800	0.440000
chr2	8705406	8705606	0.485000	chr6	16705400	16705600	0.490000
chr3	125327835	125328035	0.275000	chr6	167054200	167054400	0.325000
chr5	145807956	145808156	0.400000	chr6	167056400	167056600	0.430000
chr22	16404589	16405189	0.385000	chr6	16706600	16707200	0.413333
chr1	62544027	62544227	0.225000	chr6	167074000	167074200	0.320000
chr10	58681421	58681821	0.442500	chr6	167079800	167080200	0.512500
chr2	57232207	57232407	0.455000	chr6	167090200	167090400	0.495000
chr11	85272256	85272456	0.370000	chr6	167091200	167091400	0.445000
chr6	4968943	4969943	0.446000	chr6	167093600	167094600	0.579000
chr18	59977069	59977669	0.368333	chr6	167095000	167095600	0.413333
chr12	56571889	56572089	0.420000	chr6	167098800	167099000	0.570000
chr2	217495712	217495912	0.465000	chr6	167103400	167103600	0.505000
chr3	121527213	121527813	0.421667	chr6	167112800	167113400	0.450000
chr13	49052537	49052737	0.510000	chr6	167114000	167114200	0.610000
chr19	44491166	44491366	0.465000	chr6	167114600	167114800	0.550000
chr2	93620262	93620662	0.365000	chr6	167119600	167120000	0.395000
chr9	11111520	11111720	0.305000	chr6	167120800	167121000	0.370000
chr10	101636486	101636686	0.375000	chr6	167122200	167122400	0.410000
chr7	61386978	61387178	0.365000	chr6	16712400	16712600	0.430000
chr5	29072328	29072728	0.252500	chr6	167130000	167130400	0.407500
chr12	68815125	68815525	0.380000	chr6	16713000	16713400	0.407500
chr19	51851844	51852044	0.465000	chr6	167131200	167131400	0.495000
chr7	136335953	136336153	0.400000	chr6	167137200	167137400	0.475000
chr6	170608879	170609079	0.540000	chr6	167142200	167142400	0.615000
chr6	30348773	30348973	0.435000	chr6	167151200	167151400	0.445000
chr12	56292868	56293068	0.430000	chr6	167153600	167153800	0.470000
chr17	6126468	6126868	0.442500	chr6	167157800	167158200	0.492500
chr16	56798155	56798355	0.375000	chr6	167167800	167168000	0.410000
chr10	78483926	78484126	0.430000	chr6	167183000	167183200	0.470000
chr6	42822315	42822515	0.520000	chr6	167204000	167204200	0.590000
chr6	84515924	84516324	0.357500	chr6	167218400	167218800	0.395000
chr3	138686636	138686836	0.340000	chr6	167224200	167224400	0.420000
chr16	58106222	58106422	0.455000	chr6	167233600	167233800	0.510000
chr9	84962670	84963070	0.457500	chr6	167234600	167235000	0.490000
chr1	157806896	157807096	0.515000	chr6	167237800	167238000	0.550000
chr1	52405251	52405451	0.395000	chr6	16724000	16724200	0.425000
chr8	53876480	53876680	0.475000	chr6	167242600	167242800	0.540000
chr11	5375851	5376251	0.380000	chr6	16725200	16725600	0.367500
chr22	23230137	23230337	0.440000	chr6	16726200	16726400	0.500000
chr5	99820443	99820643	0.340000	chr6	16726800	16727000	0.405000
chr14	95073844	95074244	0.435000	chr6	167271800	167272200	0.447500
chr4	82480125	82480325	0.465000	chr6	167278600	167278800	0.540000
chr20	41427506	41427906	0.382500	chr6	16728000	16728400	0.527500
chr3	93379615	93379815	0.365000	chr6	167288800	167289000	0.490000
chr4	65763827	65764027	0.375000	chr6	16729600	16729800	0.455000
chr15	79548499	79548699	0.445000	chr6	16731800	16732000	0.340000
chr8	37495572	37495772	0.540000	chr6	167320000	167320200	0.580000
chr11	126417059	126417259	0.475000	chr6	167338600	167338800	0.555000
chr1	120347582	120347782	0.455000	chr6	167351200	167351400	0.670000
chr20	55699355	55699555	0.335000	chr6	167372000	167372200	0.420000
chr14	101159335	101159535	0.370000	chr6	167390400	167390600	0.400000
chr2	79623295	79623495	0.395000	chr6	16740200	16740400	0.400000
chr6	47051042	47051242	0.350000	chr6	16741200	16741400	0.405000
chr22	15839753	15839953	0.410000	chr6	167433200	167433400	0.590000
chr4	172488817	172489017	0.455000	chr6	167468000	167468200	0.550000
chr2	100904301	100904501	0.410000	chr6	16747400	16747600	0.430000
chr3	173998697	173999097	0.410000	chr6	167512800	167513200	0.477500
chr5	11573238	11573438	0.405000	chr6	16752600	16752800	0.415000
chr3	115883260	115883460	0.440000	chr6	167565800	167566000	0.455000
chr15	53954995	53955195	0.350000	chr6	16757000	16757200	0.365000
chr2	140718049	140718249	0.360000	chr6	167575600	167575800	0.670000
chr2	147574689	147575089	0.347500	chr6	16759200	16759600	0.392500
chr11	128666627	128667027	0.507500	chr6	16760000	16760400	0.747500
chr3	183312533	183312933	0.525000	chr6	16760800	16761200	0.710000
chr7	74420604	74420804	0.610000	chr6	16761600	16761800	0.700000
chr12	33594079	33594679	0.406667	chr6	16762800	16763400	0.413333
chr1	235984458	235984658	0.345000	chr6	167645400	167645600	0.400000
chr17	25796628	25796828	0.395000	chr6	16764600	16764800	0.365000
chr1	95175794	95175994	0.515000	chr6	167652800	167653000	0.640000
chr12	126638954	126639154	0.420000	chr6	167690600	167690800	0.495000
chr2	145317365	145317565	0.455000	chr6	16769200	16769400	0.485000
chrX	47342654	47342854	0.465000	chr6	167699600	167699800	0.485000
chr8	50167129	50167329	0.330000	chr6	167702600	167702800	0.355000
chr18	21201147	21201347	0.530000	chr6	167704400	167704600	0.615000
chrX	54541699	54541899	0.480000	chr6	167706400	167706600	0.645000
chr18	61784114	61784314	0.505000	chr6	16771000	16771200	0.585000
chr13	29553215	29553415	0.570000	chr6	167767400	167767600	0.590000
chr2	95403418	95403618	0.535000	chr6	167778800	167779000	0.550000
chr6	31190916	31191116	0.505000	chr6	167799400	167799600	0.630000
chr17	33058441	33058641	0.370000	chr6	167811800	167812000	0.465000
chr7	112420656	112420856	0.515000	chr6	167815800	167816000	0.585000
chr11	109287619	109287819	0.430000	chr6	16781800	16782000	0.535000
chr19	52976846	52977046	0.515000	chr6	167824600	167824800	0.530000
chr12	101460873	101462073	0.463333	chr6	167825600	167826800	0.675833
chr2	25572081	25573081	0.485000	chr6	167827600	167828600	0.498000
chr6	76856864	76858264	0.309286	chr6	167829000	167830400	0.327143
chrX	76190885	76192485	0.342500	chr6	167831400	167833000	0.349375
chr8	113216076	113216476	0.290000	chr6	167833400	167833800	0.385000
chr2	207975811	207976611	0.395000	chr6	167834200	167835000	0.433750
chr8	106446920	106447120	0.305000	chr6	167835600	167835800	0.330000
chr1	88163841	88164041	0.440000	chr6	167836200	167836400	0.445000
chr15	33741016	33741216	0.390000	chr6	167837600	167837800	0.420000
chr10	95870594	95871194	0.403333	chr6	167838200	167838800	0.433333
chr16	69882900	69885100	0.423182	chr6	167839400	167841600	0.444091
chr13	1265740	1266340	0.000000	chr6	167842200	167842800	0.380000
chr4	121755855	121757655	0.369444	chr6	167843400	167845200	0.371111
chr13	42226651	42227051	0.437500	chr6	167845800	167846200	0.455000
chr8	39603649	39604849	0.364167	chr6	167846600	167847800	0.360833
chr5	72582563	72582763	0.355000	chr6	167848800	167849000	0.370000
chr8	135347299	135347899	0.375000	chr6	167849800	167850400	0.381667
chr12	102849119	102849319	0.400000	chr6	167850800	167851000	0.430000
chr11	16935487	16935687	0.390000	chr6	167851400	167851600	0.400000
chr5	21660283	21662283	0.324500	chr6	167852000	167854000	0.344500
chr3	191336044	191336244	0.315000	chr6	167854600	167854800	0.350000
chr3	19535136	19538336	0.368125	chr6	167855600	167858800	0.353750
chr3	141276157	141276557	0.355000	chr6	167859200	167859600	0.380000
chr2	185903007	185903207	0.300000	chr6	167860000	167860200	0.315000
chr21	40670358	40670758	0.450000	chr6	167860600	167861000	0.455000
chr10	26321180	26321780	0.366667	chr6	167896400	167897000	0.396667
chr8	69563330	69563530	0.305000	chr6	167898800	167899000	0.330000
chr4	164440176	164440376	0.370000	chr6	167908200	167908400	0.390000
chr4	32190718	32190918	0.420000	chr6	167930600	167930800	0.490000
chr1	60349658	60350058	0.395000	chr6	167938200	167938600	0.402500
chr4	33634655	33634855	0.430000	chr6	167968200	167968400	0.505000
chr15	36243663	36243863	0.380000	chr6	16800400	16800600	0.430000
chr16	52415235	52415435	0.405000	chr6	16801000	16801200	0.400000
chrX	19944971	19945171	0.395000	chr6	168035200	168035400	0.615000
chrX	30007557	30007757	0.440000	chr6	168036000	168036200	0.420000
chr20	22717570	22717770	0.515000	chr6	168045200	168045400	0.690000
chr4	73858844	73859044	0.400000	chr6	168059200	168059400	0.625000
chr16	23762802	23763002	0.455000	chr6	168060600	168060800	0.670000
chr14	97433624	97433824	0.495000	chr6	168071800	168072000	0.660000
chr11	128923029	128923229	0.460000	chr6	168089200	168089400	0.575000
chr3	50719482	50719882	0.442500	chr6	168093000	168093400	0.535000
chr10	97871549	97872349	0.477500	chr6	168105800	168106600	0.512500
chr6	24761773	24761973	0.435000	chr6	168108400	168108600	0.550000
chr10	102591702	102591902	0.500000	chr6	168133000	168133200	0.560000
chr6	153152665	153152865	0.570000	chr6	168194400	168194600	0.630000
chr14	58996733	58996933	0.480000	chr6	168209000	168209200	0.530000
chr9	109068745	109068945	0.415000	chr6	16823400	16823600	0.450000
chr11	58592947	58593147	0.475000	chr6	168247800	168248000	0.570000
chr12	29395886	29396686	0.411250	chr6	16824800	16825600	0.437500
chr19	8709845	8710045	0.460000	chr6	168253400	168253600	0.490000
chr15	97412874	97413074	0.415000	chr6	168272600	168272800	0.435000
chr16	65663140	65663340	0.530000	chr6	168274000	168274200	0.675000
chr20	3260706	3261106	0.515000	chr6	168302600	168303000	0.517500
chr20	17076787	17077187	0.450000	chr6	16832200	16832600	0.495000
chr1	72758685	72759285	0.410000	chr6	168333200	168333800	0.446667
chr15	48255298	48255498	0.480000	chr6	168356000	168356200	0.625000
chr17	62764612	62764812	0.410000	chr6	16836600	16836800	0.415000
chr11	49742133	49742333	0.475000	chr6	168370400	168370600	0.710000
chr10	91406648	91406848	0.285000	chr6	16837600	16837800	0.350000
chr10	74189995	74190195	0.350000	chr6	16840800	16841000	0.450000
chr3	16467858	16468458	0.455000	chr6	168413000	168413600	0.678333
chr2	116783545	116783745	0.290000	chr6	168485600	168485800	0.345000
chr3	181731442	181731642	0.405000	chr6	16849400	16849600	0.415000
chr9	37028892	37029092	0.490000	chr6	16850000	16850200	0.545000
chr8	118586244	118586444	0.385000	chr6	16852000	16852200	0.390000
chr10	19350449	19350649	0.490000	chr6	16858400	16858600	0.505000
chr5	97152565	97152765	0.380000	chr6	168619600	168619800	0.505000
chrX	143141043	143141243	0.445000	chr6	1686200	1686400	0.470000
chr12	53691225	53691425	0.470000	chr6	168714000	168714200	0.585000
chr1	158172622	158172822	0.425000	chr6	16873000	16873200	0.470000
chr1	156875041	156876241	0.609167	chr6	168840000	168841200	0.628333
chr14	77045599	77045999	0.492500	chr6	168875600	168876000	0.602500
chr10	104823745	104824145	0.430000	chr6	168878000	168878400	0.505000
chr17	29730069	29730269	0.535000	chr6	168884800	168885000	0.715000
chr4	54737520	54737720	0.440000	chr6	168895200	168895400	0.490000
chr14	31626834	31627034	0.405000	chr6	168905800	168906000	0.450000
chr10	58443162	58443362	0.185000	chr6	168919600	168919800	0.395000
chr6	128011352	128011552	0.280000	chr6	1689200	1689400	0.400000
chr9	129933026	129933226	0.360000	chr6	168938200	168938400	0.385000
chr10	125832488	125832688	0.450000	chr6	168957000	168957200	0.515000
chr11	4697410	4697610	0.385000	chr6	168968200	168968400	0.425000
chr12	100415167	100415367	0.500000	chr6	168990800	168991000	0.700000
chr17	40082875	40083475	0.538333	chr6	168991400	168992000	0.686667
chr7	116788572	116789172	0.381667	chr6	16901400	16902000	0.421667
chr6	121381301	121381501	0.390000	chr6	16903600	16903800	0.450000
chr16	69387183	69387583	0.532500	chr6	169163600	169164000	0.547500
chrX	154355786	154355986	0.660000	chr6	169175000	169175200	0.745000
chr21	37361127	37361327	0.515000	chr6	169213000	169213200	0.680000
chr17	29303722	29303922	0.440000	chr6	169214800	169215000	0.460000
chr17	33757738	33757938	0.535000	chr6	169224400	169224600	0.590000
chr5	5620583	5620783	0.390000	chr6	169269600	169269800	0.400000
chr14	31175441	31176041	0.443333	chr6	169289800	169290400	0.468333
chr11	68627555	68628155	0.446667	chr6	169292400	169293000	0.468333
chr6	84657444	84657644	0.450000	chr6	169323200	169323400	0.515000
chr14	96007818	96008018	0.360000	chr6	169345400	169345600	0.465000
chr8	103252040	103252240	0.345000	chr6	169371600	169371800	0.565000
chr8	6787160	6787360	0.560000	chr6	169421000	169421200	0.585000
chr3	19688825	19689025	0.505000	chr6	169425600	169425800	0.770000
chr13	99042407	99042607	0.540000	chr6	169450600	169450800	0.555000
chr4	37019489	37019689	0.335000	chr6	169451400	169451600	0.365000
chrY	819452	819852	0.455000	chr6	169452200	169452600	0.587500
chr6	109654229	109654629	0.467500	chr6	169454600	169455000	0.550000
chr6	15834249	15834649	0.382500	chr6	16947600	16948000	0.430000
chr7	63818768	63818968	0.475000	chr6	169486400	169486600	0.530000
chrY	28376597	28376797	0.000000	chr6	169490600	169490800	0.400000
chr1	70558221	70558421	0.390000	chr6	169530800	169531000	0.415000
chr21	21914595	21915595	0.435000	chr6	169556000	169557000	0.447000
chr15	71785296	71785496	0.520000	chr6	169564600	169564800	0.625000
chr8	61043902	61044102	0.345000	chr6	16956600	16956800	0.365000
chr12	114880234	114880434	0.445000	chr6	169584000	169584200	0.450000
chrX	22279955	22280755	0.370000	chr6	169589400	169590200	0.398750
chr2	203341778	203342178	0.330000	chr6	169592600	169593000	0.352500
chr4	42155089	42155289	0.325000	chr6	169645000	169645200	0.345000
chr1	41283466	41283666	0.565000	chr6	16965000	16965200	0.590000
chr5	17246107	17246307	0.550000	chr6	169654800	169655000	0.560000
chr20	51262376	51262576	0.400000	chr6	169670000	169670200	0.455000
chr15	64814466	64814666	0.500000	chr6	169690200	169690400	0.525000
chr1	109103560	109103760	0.480000	chr6	169697200	169697400	0.550000
chr16	66672097	66672297	0.470000	chr6	169700400	169700600	0.485000
chr3	65333836	65335036	0.429167	chr6	169701800	169703000	0.700000
chr14	56728591	56728791	0.300000	chr6	169703400	169703600	0.405000
chr1	140971269	140971469	0.000000	chr6	169705200	169705400	0.355000
chr5	148874737	148874937	0.450000	chr6	169707800	169708000	0.460000
chr15	78014294	78017294	0.448000	chr6	169722600	169725600	0.662667
chr1	123804249	123804849	0.378333	chr6	16973200	16973800	0.466667
chr6	34832746	34832946	0.315000	chr6	169750600	169750800	0.345000
chr2	127972372	127973172	0.476250	chr6	169751400	169752200	0.698750
chr5	88963861	88964061	0.475000	chr6	169765800	169766000	0.480000
chr11	116808214	116808414	0.515000	chr6	169789200	169789400	0.595000
chr3	72115044	72115644	0.496667	chr6	169790200	169790800	0.593333
chr3	149147954	149148154	0.520000	chr6	169800800	169801000	0.615000
chr6	72435970	72436570	0.383333	chr6	169803200	169803800	0.491667
chr6	39869853	39870253	0.452500	chr6	169804400	169804800	0.500000
chr18	58560432	58560632	0.500000	chr6	169805600	169805800	0.520000
chr3	138959019	138959619	0.505000	chr6	169806800	169807400	0.530000
chr17	40333715	40333915	0.530000	chr6	169810400	169810600	0.630000
chr20	29709706	29709906	0.360000	chr6	16983000	16983200	0.405000
chr5	4968482	4968882	0.432500	chr6	169831600	169832000	0.575000
chr19	4267845	4268645	0.555000	chr6	169840000	169840800	0.620000
chr4	53889146	53889346	0.410000	chr6	169856000	169856200	0.485000
chr17	859696	859896	0.515000	chr6	169868600	169868800	0.650000
chr2	236889904	236890104	0.570000	chr6	169899000	169899200	0.705000
chrX	3207379	3207579	0.465000	chr6	169906200	169906400	0.625000
chr5	60645567	60645767	0.360000	chr6	169912800	169913000	0.420000
chr20	39294766	39295166	0.370000	chr6	169921000	169921400	0.527500
chr11	45558948	45559348	0.540000	chr6	169921800	169922200	0.597500
chr9	79138419	79138619	0.405000	chr6	169945000	169945200	0.410000
chr5	17209251	17209451	0.500000	chr6	169950600	169950800	0.530000
chr20	25917364	25917564	0.490000	chr6	169955800	169956000	0.515000
chr5	95744873	95745073	0.545000	chr6	169959200	169959400	0.565000
chr16	8261147	8261547	0.462500	chr6	169961800	169962200	0.737500
chr14	59442380	59442780	0.432500	chr6	169964800	169965200	0.572500
chrX	16315839	16316039	0.380000	chr6	169990200	169990400	0.520000
chr6	166633745	166634345	0.541667	chr6	169997600	169998200	0.548333
chr19	26161863	26162063	0.395000	chr6	170003000	170003200	0.590000
chr21	43114191	43114391	0.445000	chr6	170003800	170004000	0.450000
chr13	77164782	77165182	0.382500	chr6	170005600	170006000	0.415000
chr2	149487747	149487947	0.470000	chr6	170007600	170007800	0.540000
chrX	2934828	2935028	0.605000	chr6	170011200	170011400	0.620000
chr10	75258393	75258593	0.365000	chr6	170018000	170018200	0.415000
chr5	176448204	176448404	0.730000	chr6	170023200	170023400	0.780000
chr13	51059852	51060252	0.542500	chr6	170026000	170026400	0.632500
chr4	19975631	19975831	0.475000	chr6	170027000	170027200	0.520000
chr5	131729853	131730053	0.535000	chr6	170037000	170037200	0.580000
chr1	3220861	3221061	0.560000	chr6	170046000	170046200	0.740000
chr18	51498504	51498904	0.450000	chr6	170046800	170047200	0.462500
chr2	214598848	214599048	0.465000	chr6	170048000	170048200	0.470000
chr14	80133792	80134392	0.416667	chr6	170048600	170049200	0.548333
chr2	131473220	131473620	0.545000	chr6	170049800	170050200	0.585000
chr10	97035549	97035749	0.575000	chr6	170056400	170056600	0.610000
chr1	212413173	212413373	0.450000	chr6	170082800	170083000	0.520000
chr10	75288521	75288721	0.575000	chr6	170087400	170087600	0.765000
chr2	235704765	235704965	0.525000	chr6	170088000	170088200	0.665000
chr3	24009861	24010061	0.390000	chr6	170088600	170088800	0.645000
chr17	39016838	39017838	0.468000	chr6	170089200	170090200	0.498000
chr11	36720291	36720491	0.340000	chr6	170144600	170144800	0.455000
chr3	124092811	124093411	0.510000	chr6	170147800	170148400	0.601667
chr2	210824017	210824217	0.460000	chr6	170152400	170152600	0.535000
chr1	6150842	6151442	0.606667	chr6	17015800	17016400	0.676667
chr3	109835958	109836358	0.382500	chr6	170160400	170160800	0.737500
chr9	19732613	19732813	0.525000	chr6	170184400	170184600	0.610000
chr2	105972311	105972511	0.515000	chr6	170260800	170261000	0.560000
chr16	72375252	72375452	0.415000	chr6	170266200	170266400	0.480000
chrX	120103	120303	0.485000	chr6	170272000	170272200	0.510000
chr1	19702060	19702460	0.505000	chr6	170280400	170280800	0.590000
chr5	134799974	134800174	0.555000	chr6	170286800	170287000	0.585000
chr4	25654061	25654461	0.527500	chr6	170290600	170291000	0.715000
chr1	111948687	111949287	0.521667	chr6	170291400	170292000	0.710000
chr17	80804330	80804530	0.440000	chr6	170293000	170293200	0.530000
chr7	23843177	23843377	0.555000	chr6	170295800	170296000	0.765000
chr5	154852054	154852254	0.505000	chr6	170298800	170299000	0.555000
chrX	154215447	154216247	0.487500	chr6	170306400	170307200	0.698750
chr10	2601326	2601526	0.490000	chr6	170310400	170310600	0.520000
chr14	91180882	91181082	0.420000	chr6	170317800	170318000	0.470000
chr5	68299548	68299748	0.335000	chr6	1703200	1703400	0.490000
chr8	95028853	95029053	0.405000	chr6	170342800	170343000	0.460000
chr7	117284452	117284652	0.405000	chr6	170345000	170345200	0.480000
chr2	216746349	216746549	0.525000	chr6	170358600	170358800	0.555000
chr10	40128760	40128960	0.390000	chr6	170375200	170375400	0.450000
chr5	84798606	84798806	0.300000	chr6	170376200	170376400	0.395000
chr1	146574304	146574504	0.400000	chr6	1704000	1704200	0.460000
chrX	52492369	52492569	0.475000	chr6	170438400	170438600	0.630000
chr7	21952416	21952816	0.452500	chr6	170443400	170443800	0.602500
chr9	33198902	33199102	0.470000	chr6	170444200	170444400	0.580000
chr1	234764530	234764730	0.415000	chr6	170459600	170459800	0.525000
chr4	137532900	137533100	0.400000	chr6	170462400	170462600	0.500000
chr1	167705591	167705791	0.420000	chr6	170464400	170464600	0.475000
chr15	57741423	57741823	0.355000	chr6	170476400	170476800	0.395000
chr4	22743317	22743517	0.370000	chr6	170504600	170504800	0.445000
chr7	33346834	33347034	0.325000	chr6	170506400	170506600	0.365000
chr2	234278241	234278641	0.425000	chr6	170517000	170517400	0.495000
chr3	3243346	3243746	0.465000	chr6	170522800	170523200	0.532500
chr1	50368921	50369121	0.475000	chr6	170523600	170523800	0.490000
chr2	5939997	5940197	0.510000	chr6	170524200	170524400	0.535000
chr7	84399944	84400144	0.490000	chr6	170530000	170530200	0.515000
chr2	214477488	214478288	0.357500	chr6	170551600	170552400	0.385000
chr12	111426719	111427319	0.525000	chr6	170552800	170553400	0.573333
chr12	32896289	32896489	0.570000	chr6	170554200	170554400	0.625000
chr3	100526414	100526614	0.430000	chr6	170555600	170555800	0.435000
chr1	14681982	14682182	0.420000	chr6	170573000	170573200	0.450000
chr1	155368691	155368891	0.385000	chr6	170575400	170575600	0.415000
chrX	26788768	26788968	0.370000	chr6	170583600	170583800	0.410000
chr15	63602343	63602943	0.505000	chr6	170584600	170585200	0.603333
chr12	118537551	118537751	0.465000	chr6	170603200	170603400	0.475000
chr20	3268816	3269416	0.460000	chr6	170605800	170606400	0.466667
chr6	123741920	123742320	0.407500	chr6	170609200	170609600	0.502500
chr18	8117070	8117270	0.360000	chr6	170611600	170611800	0.405000
chr20	47776500	47776700	0.510000	chr6	170612400	170612600	0.745000
chr2	150402538	150402738	0.285000	chr6	170614400	170614600	0.365000
chr2	35989231	35989431	0.405000	chr6	170619400	170619600	0.435000
chr7	93775923	93776123	0.420000	chr6	170649600	170649800	0.535000
chr21	30108531	30108731	0.305000	chr6	170655400	170655600	0.330000
chr16	24249658	24249858	0.400000	chr6	170691800	170692000	0.515000
chr6	106488603	106489203	0.531667	chr6	170713000	170713600	0.740000
chr13	45167291	45167491	0.510000	chr6	170736400	170736600	0.535000
chr5	36272649	36272849	0.480000	chr6	170738600	170738800	0.535000
chr13	23374693	23375093	0.452500	chr6	170745600	170746000	0.472500
chr5	82860838	82861238	0.537500	chr6	1709200	1709600	0.565000
chr15	54164442	54164642	0.375000	chr6	17156200	17156400	0.400000
chr20	3966484	3966684	0.485000	chr6	17167400	17167600	0.545000
chr12	75197303	75197503	0.385000	chr6	17193200	17193400	0.390000
chr1	19414614	19414814	0.485000	chr6	1724800	1725000	0.525000
chrX	25516811	25517411	0.396667	chr6	17280800	17281400	0.686667
chr18	71194048	71194248	0.390000	chr6	17305200	17305400	0.415000
chr8	47379220	47379420	0.480000	chr6	17311800	17312000	0.485000
chr1	56794172	56794972	0.426250	chr6	17393600	17394400	0.710000
chrX	25604733	25604933	0.375000	chr6	1739800	1740000	0.385000
chr16	76835401	76835601	0.440000	chr6	17451000	17451200	0.460000
chr13	97516728	97516928	0.400000	chr6	17491600	17491800	0.405000
chr6	168341490	168341690	0.480000	chr6	17493400	17493600	0.485000
chr9	32460744	32460944	0.385000	chr6	17505000	17505200	0.365000
chr13	55656981	55657181	0.470000	chr6	17511200	17511400	0.530000
chr17	33603608	33604808	0.497500	chr6	17580200	17581400	0.585833
chrX	62669370	62669970	0.351667	chr6	17584200	17584800	0.353333
chr3	5046706	5046906	0.435000	chr6	17586200	17586400	0.455000
chr19	32388019	32388219	0.260000	chr6	17589800	17590000	0.430000
chr17	23370164	23370364	0.405000	chr6	17591400	17591600	0.430000
chr9	119402144	119403144	0.437000	chr6	17600200	17601200	0.729000
chr6	17173303	17173503	0.535000	chr6	17602000	17602200	0.570000
chr8	61260596	61260796	0.515000	chr6	17622200	17622400	0.555000
chr7	131669156	131669356	0.420000	chr6	17633600	17633800	0.450000
chr10	6759667	6759867	0.435000	chr6	17635600	17635800	0.440000
chr1	32634911	32635111	0.410000	chr6	17640600	17640800	0.445000
chrY	16917200	16918000	0.390000	chr6	17656200	17657000	0.450000
chr1	8743978	8744778	0.361250	chr6	17662800	17663600	0.371250
chrX	137357808	137358408	0.413333	chr6	17664400	17665000	0.431667
chrX	121597347	121597547	0.375000	chr6	17673600	17673800	0.400000
chr6	118093781	118093981	0.415000	chr6	17678800	17679000	0.435000
chrY	18123383	18123583	0.015000	chr6	17692000	17692200	0.400000
chr7	115262120	115262320	0.385000	chr6	17700800	17701000	0.420000
chr7	141137474	141137674	0.350000	chr6	17702000	17702200	0.440000
chr2	198504218	198504418	0.445000	chr6	17702600	17702800	0.450000
chr6	81723444	81723644	0.345000	chr6	17703400	17703600	0.395000
chr2	168815952	168816152	0.420000	chr6	1770400	1770600	0.555000
chr6	127289044	127289244	0.320000	chr6	17704200	17704400	0.430000
chr22	32109884	32110084	0.450000	chr6	17704800	17705000	0.590000
chr4	16276822	16277622	0.498750	chr6	17705400	17706200	0.532500
chr17	75635112	75635712	0.588333	chr6	17706600	17707200	0.633333
chr5	59618665	59619065	0.415000	chr6	17712600	17713000	0.420000
chr5	24437075	24437275	0.345000	chr6	17713600	17713800	0.350000
chr3	59350544	59350744	0.305000	chr6	17714200	17714400	0.375000
chr2	100296618	100296818	0.360000	chr6	17715200	17715400	0.430000
chr12	7380055	7380255	0.385000	chr6	17725200	17725400	0.620000
chr2	12816514	12817714	0.437500	chr6	17729400	17730600	0.441667
chr22	26655063	26655263	0.500000	chr6	17734800	17735000	0.510000
chr4	24506451	24506851	0.512500	chr6	17740400	17740800	0.550000
chr7	10563580	10563780	0.405000	chr6	17741800	17742000	0.535000
chr10	118123001	118123201	0.435000	chr6	17745000	17745200	0.465000
chr7	9032706	9032906	0.450000	chr6	17754400	17754600	0.520000
chr9	106070544	106070944	0.380000	chr6	17768400	17768800	0.445000
chr10	61842059	61842259	0.350000	chr6	17804200	17804400	0.385000
chr5	67424458	67424658	0.345000	chr6	17804800	17805000	0.395000
chrX	41407427	41407827	0.450000	chr6	17807400	17807800	0.457500
chr4	61788154	61788354	0.485000	chr6	17810200	17810400	0.515000
chr13	71148397	71148597	0.380000	chr6	17815400	17815600	0.560000
chr10	17791212	17791412	0.465000	chr6	17820000	17820200	0.470000
chr2	207484936	207485136	0.445000	chr6	17831400	17831600	0.480000
chr10	65165518	65165718	0.315000	chr6	17842600	17842800	0.335000
chr2	88949189	88949589	0.390000	chr6	17843400	17843800	0.430000
chr8	10491876	10492076	0.425000	chr6	17845600	17845800	0.465000
chr6	51720536	51721136	0.341667	chr6	17851600	17852200	0.371667
chr21	15196030	15196230	0.385000	chr6	17856400	17856600	0.395000
chr12	35977655	35977855	0.370000	chr6	17860000	17860200	0.420000
chr2	203767452	203767852	0.445000	chr6	17864200	17864600	0.450000
chr6	165135326	165135526	0.485000	chr6	17865800	17866000	0.505000
chr7	124054651	124055651	0.390000	chr6	17869000	17870000	0.398000
chr17	17930967	17931367	0.415000	chr6	17876000	17876400	0.432500
chr7	78044867	78045067	0.550000	chr6	17881600	17881800	0.560000
chrX	140835840	140836240	0.417500	chr6	17884600	17885000	0.417500
chr10	52727562	52727762	0.480000	chr6	1789200	1789400	0.520000
chr17	36596926	36597126	0.465000	chr6	17892400	17892600	0.485000
chr22	25912142	25912342	0.430000	chr6	17906800	17907000	0.450000
chr22	28336100	28336700	0.391667	chr6	17907400	17908000	0.451667
chr16	20786635	20786835	0.400000	chr6	17909000	17909200	0.415000
chr10	90689742	90689942	0.480000	chr6	17919600	17919800	0.515000
chr1	201928902	201929102	0.460000	chr6	17921600	17921800	0.505000
chrX	25432643	25432843	0.415000	chr6	17927800	17928000	0.565000
chr1	146133768	146133968	0.525000	chr6	17929200	17929400	0.540000
chr8	5155627	5155827	0.260000	chr6	1793000	1793200	0.430000
chr15	46968924	46969124	0.350000	chr6	17930400	17930600	0.385000
chr8	6625130	6625330	0.500000	chr6	17932600	17932800	0.525000
chr2	195656019	195656219	0.435000	chr6	17935400	17935600	0.495000
chr9	81567365	81567565	0.405000	chr6	17936400	17936600	0.465000
chr4	148337007	148337207	0.420000	chr6	17945800	17946000	0.425000
chr22	35463720	35463920	0.485000	chr6	17957600	17957800	0.515000
chr8	45375425	45375625	0.405000	chr6	17962600	17962800	0.515000
chr6	102212190	102212390	0.400000	chr6	17963800	17964000	0.425000
chr7	151265654	151266054	0.420000	chr6	17965800	17966200	0.452500
chr12	116133274	116133874	0.456667	chr6	17968200	17968800	0.500000
chr16	62992925	62993725	0.393750	chr6	17971400	17972200	0.401250
chr3	107830775	107831375	0.391667	chr6	17972600	17973200	0.440000
chr12	37123499	37123699	0.400000	chr6	17973600	17973800	0.445000
chr9	258263	258463	0.405000	chr6	17980400	17980600	0.465000
chr2	157629617	157629817	0.365000	chr6	17981600	17981800	0.445000
chr6	114825798	114825998	0.410000	chr6	17985400	17985600	0.430000
chr7	26545889	26546489	0.448333	chr6	17986400	17987000	0.508333
chr10	93089500	93090300	0.542500	chr6	17987400	17988200	0.793750
chr1	119438450	119438650	0.425000	chr6	17993600	17993800	0.465000
chr8	547139	547339	0.425000	chr6	17998200	17998400	0.485000
chr10	117983253	117983453	0.425000	chr6	18019400	18019600	0.440000
chr4	34797385	34797585	0.435000	chr6	18034800	18035000	0.465000
chr1	93093342	93094142	0.388750	chr6	18036400	18037200	0.402500
chr22	20617746	20617946	0.490000	chr6	18042600	18042800	0.625000
chr16	68909293	68909693	0.422500	chr6	18043200	18043600	0.512500
chr16	50984294	50984894	0.405000	chr6	18053600	18054200	0.413333
chr10	116469038	116469238	0.325000	chr6	18057000	18057200	0.330000
chr8	102776073	102776473	0.427500	chr6	18090400	18090800	0.455000
chr2	100171051	100171251	0.395000	chr6	181200	181400	0.415000
chr7	6849904	6850504	0.536667	chr6	18122200	18122800	0.713333
chr3	170097085	170097285	0.415000	chr6	18126200	18126400	0.490000
chr7	113525325	113525525	0.385000	chr6	18148400	18148600	0.415000
chr8	61887616	61888016	0.437500	chr6	18152800	18153200	0.455000
chr19	57640307	57640707	0.442500	chr6	18153800	18154200	0.445000
chr20	51335866	51336866	0.433000	chr6	18154600	18155600	0.651000
chr20	36261427	36261827	0.560000	chr6	18156000	18156400	0.597500
chr8	71033690	71033890	0.425000	chr6	18161600	18161800	0.515000
chr9	22506030	22506230	0.390000	chr6	18165800	18166000	0.435000
chr9	100122772	100123372	0.353333	chr6	18166400	18167000	0.383333
chr21	25394426	25394626	0.350000	chr6	18172000	18172200	0.365000
chrX	131188072	131188272	0.385000	chr6	18176200	18176400	0.390000
chr2	35243130	35243330	0.260000	chr6	18177400	18177600	0.300000
chr17	24434556	24434956	0.407500	chr6	18180000	18180400	0.442500
chr1	82191041	82191241	0.415000	chr6	18186600	18186800	0.460000
chr8	64490746	64490946	0.360000	chr6	18213600	18213800	0.470000
chr13	46355762	46355962	0.270000	chr6	18215600	18215800	0.395000
chr9	84657159	84657359	0.420000	chr6	18221200	18221400	0.465000
chr10	26516174	26516574	0.467500	chr6	18226800	18227200	0.482500
chr4	159731062	159731262	0.490000	chr6	18228800	18229000	0.610000
chr14	87526769	87526969	0.370000	chr6	18243400	18243600	0.450000
chr5	64388595	64389395	0.377500	chr6	18260400	18261200	0.492500
chr18	51536641	51536841	0.420000	chr6	18263000	18263200	0.450000
chr19	3511774	3513574	0.613333	chr6	18263600	18265400	0.621667
chr12	95822328	95822728	0.357500	chr6	18269200	18269600	0.420000
chr2	176038643	176038843	0.475000	chr6	18302800	18303000	0.515000
chrY	25132710	25132910	0.425000	chr6	18318000	18318200	0.375000
chr2	40932507	40932707	0.220000	chr6	18324200	18324400	0.395000
chr4	77873891	77874291	0.482500	chr6	18327600	18328000	0.497500
chr10	9253906	9254106	0.325000	chr6	1832800	1833000	0.460000
chr2	50068486	50068686	0.355000	chr6	18328600	18328800	0.365000
chr3	159858925	159859125	0.345000	chr6	18329800	18330000	0.285000
chrX	82185980	82186580	0.371667	chr6	18330600	18331200	0.416667
chr13	34984352	34984552	0.400000	chr6	18343800	18344000	0.455000
chr14	70141664	70141864	0.410000	chr6	18350800	18351000	0.400000
chr14	67901200	67901400	0.440000	chr6	18359600	18359800	0.470000
chr10	58421092	58421692	0.390000	chr6	18387400	18388000	0.478333
chr1	165325470	165325670	0.420000	chr6	18388400	18388600	0.465000
chr2	179199006	179199406	0.385000	chr6	18391000	18391400	0.397500
chr18	32494923	32495123	0.375000	chr6	18393600	18393800	0.420000
chrX	131441151	131441751	0.373333	chr6	18400800	18401400	0.406667
chr20	2845104	2845504	0.407500	chr6	18405600	18406000	0.410000
chr7	25726079	25726279	0.440000	chr6	18407000	18407200	0.485000
chr11	73052528	73052928	0.332500	chr6	18412000	18412400	0.340000
chr3	60112983	60113383	0.400000	chr6	18413400	18413800	0.440000
chr3	102186081	102186281	0.320000	chr6	18427400	18427600	0.395000
chrY	9586838	9587238	0.415000	chr6	18432200	18432600	0.440000
chr11	56067989	56068589	0.295000	chr6	18436200	18436800	0.351667
chr6	120817261	120817461	0.360000	chr6	184400	184600	0.485000
chr12	115404599	115404799	0.385000	chr6	18473000	18473200	0.475000
chr3	78998703	78998903	0.375000	chr6	18473800	18474000	0.400000
chr18	75013900	75014100	0.375000	chr6	18477600	18477800	0.380000
chr20	42025184	42025384	0.420000	chr6	18495400	18495600	0.430000
chr6	75822124	75822524	0.432500	chr6	18501600	18502000	0.492500
chr9	118428372	118428772	0.402500	chr6	18503800	18504200	0.452500
chr15	25120247	25120447	0.290000	chr6	18513400	18513600	0.395000
chr14	24946366	24946566	0.395000	chr6	18561000	18561200	0.435000
chr17	41205577	41205777	0.415000	chr6	1856400	1856600	0.460000
chr14	100080233	100080633	0.470000	chr6	18585000	18585400	0.507500
chr10	126061340	126061540	0.420000	chr6	18596400	18596600	0.475000
chr18	52858981	52859381	0.377500	chr6	186400	186800	0.532500
chr9	23367195	23367395	0.385000	chr6	1869000	1869200	0.450000
chr7	135754560	135754960	0.490000	chr6	188800	189200	0.537500
chr2	237405856	237406056	0.375000	chr6	1895000	1895200	0.455000
chr2	201465751	201465951	0.565000	chr6	1898000	1898200	0.630000
chrX	101349163	101349363	0.445000	chr6	18990400	18990600	0.590000
chr5	131829787	131829987	0.435000	chr6	18997400	18997600	0.440000
chr11	89060488	89060688	0.325000	chr6	19024800	19025000	0.475000
chrX	117405456	117405656	0.450000	chr6	1913600	1913800	0.430000
chr7	106955610	106955810	0.395000	chr6	19211400	19211600	0.595000
chr4	32823504	32823704	0.400000	chr6	19303400	19303600	0.470000
chr2	157812034	157812634	0.358333	chr6	19327200	19327800	0.398333
chr18	24985407	24985807	0.372500	chr6	194000	194400	0.392500
chr3	56716139	56716339	0.275000	chr6	1945400	1945600	0.370000
chr18	1379461	1379661	0.390000	chr6	196000	196200	0.395000
chr7	30228562	30228762	0.420000	chr6	1963600	1963800	0.480000
chr11	92568517	92568717	0.380000	chr6	19690400	19690600	0.420000
chr13	70509805	70510005	0.420000	chr6	1970200	1970400	0.455000
chr10	55786793	55786993	0.320000	chr6	1973000	1973200	0.355000
chr6	10210458	10210658	0.380000	chr6	19755200	19755400	0.390000
chrX	45615940	45616140	0.415000	chr6	19802600	19802800	0.420000
chr3	53910109	53910309	0.515000	chr6	19804800	19805000	0.775000
chr9	241859	242059	0.400000	chr6	19812600	19812800	0.420000
chr14	23533053	23533253	0.535000	chr6	19837200	19837400	0.800000
chr18	2848177	2848577	0.420000	chr6	19837800	19838200	0.732500
chr10	90077573	90077773	0.505000	chr6	19839000	19839200	0.640000
chr20	39729098	39729298	0.470000	chr6	19852000	19852200	0.480000
chr10	23835946	23836146	0.310000	chr6	19894000	19894200	0.425000
chr8	82309487	82309687	0.445000	chr6	19940800	19941000	0.470000
chr15	53029724	53029924	0.430000	chr6	19964200	19964400	0.450000
chr6	82113736	82114136	0.352500	chr6	19968200	19968600	0.385000
chr6	159074373	159074573	0.475000	chr6	19969000	19969200	0.510000
chr3	27772130	27772330	0.275000	chr6	19971000	19971200	0.340000
chr8	66255883	66256083	0.425000	chr6	19972400	19972600	0.450000
chr4	137970900	137971300	0.260000	chr6	19988600	19989000	0.417500
chr3	196732081	196732281	0.230000	chr6	19991200	19991400	0.435000
chr6	158883076	158883676	0.475000	chr6	19995800	19996400	0.571667
chr18	12905956	12906356	0.440000	chr6	19999600	20000000	0.482500
chr12	12278893	12279293	0.447500	chr6	20001400	20001800	0.462500
chr6	152581755	152581955	0.415000	chr6	20023600	20023800	0.475000
chr15	64177315	64177515	0.500000	chr6	20028200	20028400	0.645000
chr16	3866266	3866466	0.365000	chr6	20034400	20034600	0.415000
chr6	66028723	66028923	0.480000	chr6	20039000	20039200	0.490000
chr10	133148700	133149100	0.370000	chr6	20056400	20056800	0.382500
chr14	89643671	89643871	0.460000	chr6	20069400	20069600	0.540000
chrX	13899377	13899577	0.360000	chr6	2007200	2007400	0.400000
chr19	14140851	14141051	0.445000	chr6	2008400	2008600	0.455000
chr9	23124447	23124647	0.355000	chr6	20092200	20092400	0.385000
chr12	123062579	123062979	0.417500	chr6	20102400	20102800	0.442500
chr16	46595256	46595656	0.407500	chr6	20109600	20110000	0.465000
chr22	20794768	20794968	0.455000	chr6	20113000	20113200	0.470000
chr8	47232015	47232815	0.470000	chr6	20126800	20127600	0.495000
chr3	88064099	88064299	0.360000	chr6	20139400	20139600	0.380000
chr5	86409724	86409924	0.300000	chr6	20158800	20159000	0.395000
chrY	53038164	53039364	0.000000	chr6	20168800	20170000	0.390833
chr13	78186490	78186690	0.495000	chr6	20170600	20170800	0.530000
chrY	19122297	19122497	0.390000	chr6	20174000	20174200	0.400000
chr20	13428484	13428684	0.410000	chr6	20181000	20181200	0.430000
chr15	89496951	89497151	0.415000	chr6	20183800	20184000	0.465000
chr18	47720218	47720418	0.440000	chr6	20188800	20189000	0.470000
chr19	24313615	24313815	0.345000	chr6	20192200	20192400	0.370000
chr10	13330640	13331040	0.422500	chr6	20200800	20201200	0.470000
chr5	60804045	60804245	0.390000	chr6	20202000	20202200	0.415000
chr14	69757309	69757709	0.445000	chr6	20204200	20204600	0.492500
chr11	17957080	17957280	0.475000	chr6	20205400	20205600	0.485000
chr2	184225757	184225957	0.400000	chr6	20206000	20206200	0.495000
chr13	46431609	46431809	0.270000	chr6	20207000	20207200	0.355000
chr19	35647127	35647327	0.475000	chr6	20211200	20211400	0.480000
chrX	119635114	119636114	0.483000	chr6	20212000	20213000	0.685000
chr14	36908110	36908310	0.375000	chr6	20213600	20213800	0.440000
chr15	71505026	71505226	0.440000	chr6	20217400	20217600	0.460000
chr17	15861385	15861585	0.420000	chr6	2021800	2022000	0.465000
chr3	41495029	41495229	0.420000	chr6	20223200	20223400	0.435000
chr1	209930971	209931171	0.315000	chr6	20227400	20227600	0.385000
chr20	20600717	20600917	0.465000	chr6	20235200	20235400	0.500000
chr21	3004033	3004233	0.000000	chr6	20256600	20256800	0.350000
chr1	11377880	11378080	0.460000	chr6	20267400	20267600	0.530000
chr7	51093807	51094007	0.385000	chr6	20272600	20272800	0.440000
chr9	22639253	22639453	0.340000	chr6	20280200	20280400	0.390000
chr20	12148167	12148367	0.385000	chr6	2028600	2028800	0.400000
chr12	86389940	86390140	0.390000	chr6	20291800	20292000	0.465000
chr9	38275290	38275490	0.445000	chr6	20293000	20293200	0.485000
chr5	64859081	64859681	0.340000	chr6	20302600	20303200	0.370000
chrX	8124877	8125077	0.440000	chr6	20306600	20306800	0.575000
chr11	19175183	19175783	0.440000	chr6	20319600	20320200	0.453333
chr14	58173407	58173607	0.350000	chr6	20326200	20326400	0.400000
chr5	7422223	7422423	0.490000	chr6	20334600	20334800	0.565000
chr7	88804325	88804525	0.340000	chr6	20336000	20336200	0.365000
chr3	197394109	197394309	0.540000	chr6	20340600	20340800	0.560000
chr8	103509957	103510157	0.345000	chr6	20365600	20365800	0.425000
chr14	80608548	80608748	0.405000	chr6	20366600	20366800	0.565000
chr3	190034800	190035000	0.450000	chr6	2038200	2038400	0.475000
chr1	223286793	223286993	0.480000	chr6	20399600	20399800	0.490000
chr9	12896920	12897320	0.375000	chr6	20400600	20401000	0.395000
chr16	86188188	86190788	0.449615	chr6	20401400	20404000	0.678462
chrX	142150675	142150875	0.415000	chr6	20404600	20404800	0.485000
chr9	137517402	137517602	0.575000	chr6	20405400	20405600	0.585000
chr5	57560406	57560606	0.385000	chr6	20406600	20406800	0.445000
chr14	19872793	19874393	0.414375	chr6	20408800	20410400	0.436875
chr7	127635136	127636136	0.425000	chr6	20411600	20412600	0.505000
chr3	11631948	11632548	0.423333	chr6	20413800	20414400	0.465000
chr15	30835092	30835492	0.452500	chr6	20414800	20415200	0.462500
chr12	22848976	22849176	0.400000	chr6	20415600	20415800	0.415000
chr13	44775537	44776337	0.397500	chr6	20416600	20417400	0.422500
chr12	127616773	127617173	0.430000	chr6	20417800	20418200	0.470000
chr9	126824674	126824874	0.355000	chr6	20424800	20425000	0.490000
chr19	54802917	54803117	0.380000	chr6	20426600	20426800	0.495000
chr13	17932520	17932720	0.395000	chr6	20444000	20444200	0.500000
chrX	122684254	122684454	0.370000	chr6	20445000	20445200	0.470000
chr9	27360720	27360920	0.520000	chr6	20446600	20446800	0.545000
chr9	97939973	97940573	0.401667	chr6	20454400	20455000	0.411667
chr13	34326800	34327400	0.403333	chr6	20455400	20456000	0.441667
chr21	31382157	31382757	0.371667	chr6	20458000	20458600	0.413333
chr3	189954942	189955142	0.425000	chr6	20463600	20463800	0.460000
chr7	130031445	130031645	0.415000	chr6	20464200	20464400	0.480000
chr17	57917461	57917661	0.445000	chr6	20474800	20475000	0.485000
chr12	123959815	123960015	0.420000	chr6	20475400	20475600	0.515000
chr9	119714714	119714914	0.345000	chr6	20479200	20479400	0.385000
chr7	78205706	78205906	0.300000	chr6	20484200	20484400	0.385000
chr9	106086994	106087594	0.355000	chr6	20497800	20498400	0.401667
chr20	209533	209733	0.435000	chr6	20516400	20516600	0.485000
chr1	180015215	180015415	0.495000	chr6	20519800	20520000	0.540000
chr6	11086177	11086377	0.385000	chr6	20528400	20528600	0.415000
chr13	94889794	94889994	0.325000	chr6	20529200	20529400	0.350000
chr14	36936410	36936610	0.410000	chr6	20534400	20534600	0.525000
chr6	90806136	90806336	0.410000	chr6	20535000	20535200	0.445000
chr4	70358454	70358654	0.310000	chr6	20538400	20538600	0.385000
chr8	81737039	81737239	0.340000	chr6	20539000	20539200	0.445000
chr5	169233650	169233850	0.325000	chr6	20565000	20565200	0.320000
chr3	108548396	108548596	0.340000	chr6	20571400	20571600	0.365000
chr1	168865342	168865542	0.385000	chr6	20573000	20573200	0.325000
chr14	70815300	70816100	0.251250	chr6	20575200	20576000	0.338750
chr7	118671959	118672159	0.310000	chr6	20589200	20589400	0.275000
chrX	96920758	96920958	0.255000	chr6	20599800	20600000	0.355000
chr12	118910894	118911094	0.415000	chr6	20604200	20604400	0.485000
chr13	31477681	31477881	0.415000	chr6	20645000	20645200	0.430000
chr14	86465601	86465801	0.380000	chr6	20650200	20650400	0.385000
chr18	35388202	35388402	0.350000	chr6	20652400	20652600	0.360000
chr14	74778815	74779015	0.465000	chr6	20686200	20686400	0.560000
chr7	116051843	116052043	0.370000	chr6	20688800	20689000	0.440000
chr2	20698956	20699356	0.395000	chr6	20693000	20693400	0.420000
chr7	139671378	139671578	0.335000	chr6	20693800	20694000	0.455000
chr22	20218719	20219119	0.350000	chr6	20698400	20698800	0.385000
chrX	90364735	90364935	0.525000	chr6	20702800	20703000	0.540000
chr12	103332188	103332388	0.400000	chr6	20708400	20708600	0.435000
chr12	16717864	16718064	0.320000	chr6	20710400	20710600	0.375000
chr20	37769241	37769441	0.325000	chr6	20711600	20711800	0.345000
chr8	98035966	98036166	0.370000	chr6	2073600	2073800	0.430000
chr2	56134111	56134311	0.430000	chr6	20750600	20750800	0.495000
chr4	114925810	114926210	0.320000	chr6	20769600	20770000	0.365000
chrY	27293124	27293324	0.000000	chr6	20777800	20778000	0.335000
chr16	83186623	83186823	0.405000	chr6	20810400	20810600	0.525000
chr11	73962033	73962233	0.385000	chr6	20811200	20811400	0.435000
chr6	82929497	82929697	0.400000	chr6	2081600	2081800	0.410000
chr6	44977515	44977915	0.342500	chr6	20826400	20826800	0.362500
chr12	70819548	70819948	0.342500	chr6	20837200	20837600	0.350000
chr17	18925535	18925735	0.440000	chr6	208400	208600	0.510000
chr10	19510628	19510828	0.340000	chr6	20846800	20847000	0.345000
chrX	85039298	85039498	0.370000	chr6	20870600	20870800	0.380000
chr3	73525484	73525684	0.400000	chr6	20876200	20876400	0.430000
chr18	32533982	32534182	0.530000	chr6	209000	209200	0.565000
chr15	71170786	71170986	0.315000	chr6	20907000	20907200	0.350000
chr4	16180349	16180549	0.430000	chr6	20915200	20915400	0.460000
chr4	151564568	151564768	0.375000	chr6	20946200	20946400	0.425000
chr11	103720360	103720560	0.340000	chr6	20959600	20959800	0.345000
chr4	180613157	180613357	0.310000	chr6	20978400	20978600	0.320000
chr6	9043260	9043460	0.400000	chr6	209800	210000	0.425000
chr17	66216599	66216799	0.435000	chr6	21022600	21022800	0.550000
chr9	68812235	68812435	0.300000	chr6	21037600	21037800	0.355000
chr5	59435673	59435873	0.350000	chr6	2104400	2104600	0.380000
chr12	48512129	48512729	0.365000	chr6	21101600	21102200	0.413333
chr7	79431696	79431896	0.375000	chr6	21109600	21109800	0.400000
chr2	22429572	22429972	0.350000	chr6	21158200	21158600	0.457500
chr13	82791172	82791572	0.427500	chr6	21163400	21163800	0.465000
chr5	141721017	141721217	0.380000	chr6	21166800	21167000	0.470000
chr5	106250031	106250231	0.465000	chr6	21215000	21215200	0.520000
chr5	176080504	176080704	0.425000	chr6	2124400	2124600	0.515000
chr13	70728146	70728346	0.435000	chr6	21258800	21259000	0.445000
chr16	66126255	66126455	0.490000	chr6	21264000	21264200	0.530000
chr6	88304830	88305030	0.290000	chr6	2126400	2126600	0.390000
chr6	9348549	9348949	0.452500	chr6	2127600	2128000	0.542500
chrX	9566277	9566677	0.415000	chr6	2132400	2132800	0.430000
chr2	28845756	28845956	0.450000	chr6	21386800	21387000	0.475000
chr1	103832196	103832396	0.500000	chr6	21404600	21404800	0.560000
chr18	46829185	46829385	0.425000	chr6	21429400	21429600	0.445000
chr10	87907968	87908568	0.385000	chr6	21438600	21439200	0.396667
chr6	150114123	150114323	0.420000	chr6	2157400	2157600	0.435000
chr5	14414343	14414543	0.425000	chr6	215800	216000	0.505000
chr9	136288502	136290102	0.572500	chr6	21587400	21589000	0.606250
chrX	78055426	78055626	0.430000	chr6	2158800	2159000	0.440000
chr22	35100650	35100850	0.485000	chr6	21589400	21589600	0.570000
chrY	18476722	18476922	0.425000	chr6	21593600	21593800	0.545000
chr14	71532471	71532871	0.395000	chr6	21594600	21595000	0.655000
chr13	57861689	57861889	0.315000	chr6	21595600	21595800	0.695000
chr5	136771307	136771907	0.468333	chr6	21596400	21597000	0.558333
chr5	44227379	44227579	0.365000	chr6	21603400	21603600	0.385000
chr20	42960134	42960334	0.370000	chr6	21608600	21608800	0.375000
chr19	57445237	57445437	0.390000	chr6	21610400	21610600	0.435000
chr11	110938862	110939062	0.375000	chr6	21615600	21615800	0.385000
chr13	18637458	18637658	0.400000	chr6	2161800	2162000	0.405000
chr14	43901309	43901509	0.355000	chr6	21628200	21628400	0.405000
chr19	8912790	8912990	0.370000	chr6	21648600	21648800	0.375000
chr1	175202911	175203111	0.330000	chr6	21713600	21713800	0.310000
chr1	186539230	186539430	0.395000	chr6	21718200	21718400	0.440000
chr3	134253076	134253276	0.475000	chr6	217200	217400	0.635000
chr3	172598836	172599036	0.365000	chr6	21755000	21755200	0.440000
chr1	150297788	150297988	0.380000	chr6	21791600	21791800	0.415000
chr21	12407616	12407816	0.380000	chr6	2179400	2179600	0.440000
chrX	132930832	132931032	0.370000	chr6	2181800	2182000	0.390000
chr4	14546144	14546344	0.340000	chr6	2182400	2182600	0.380000
chr17	34229326	34229526	0.360000	chr6	21831600	21831800	0.440000
chr3	87403591	87403991	0.390000	chr6	2183400	2183800	0.385000
chr6	14388848	14389048	0.450000	chr6	218400	218600	0.565000
chr20	47659599	47660199	0.458333	chr6	21846800	21847400	0.466667
chr6	129056095	129056295	0.335000	chr6	2184800	2185000	0.415000
chr5	86750553	86750753	0.410000	chr6	21850800	21851000	0.440000
chr6	73269412	73270612	0.397500	chr6	21856000	21857200	0.430833
chr2	20979456	20979856	0.390000	chr6	2185600	2186000	0.412500
chr10	90802965	90803165	0.385000	chr6	21860800	21861000	0.525000
chr2	171965568	171965768	0.330000	chr6	21907400	21907600	0.400000
chr11	77434920	77435120	0.400000	chr6	21914200	21914400	0.415000
chr16	79325025	79325225	0.430000	chr6	21925400	21925600	0.445000
chr16	80382215	80382415	0.385000	chr6	21935600	21935800	0.425000
chrX	36438497	36438697	0.390000	chr6	21938600	21938800	0.440000
chr5	136904689	136905089	0.435000	chr6	21953800	21954200	0.487500
chr20	12780978	12781178	0.360000	chr6	21961400	21961600	0.415000
chr3	26364206	26364406	0.355000	chr6	2196200	2196400	0.380000
chr22	48480185	48480385	0.305000	chr6	21971600	21971800	0.430000
chr17	56244070	56244670	0.383333	chr6	21987400	21988000	0.385000
chr2	167153818	167154218	0.402500	chr6	21992200	21992600	0.410000
chr20	42697715	42698315	0.378333	chr6	21996400	21997000	0.420000
chrX	112909738	112910138	0.382500	chr6	21997600	21998000	0.415000
chr4	14445724	14445924	0.475000	chr6	220000	220200	0.575000
chr6	48273696	48273896	0.405000	chr6	22024000	22024200	0.420000
chr13	16672205	16672405	0.345000	chr6	22025200	22025400	0.455000
chr12	21396250	21396650	0.425000	chr6	22025800	22026200	0.445000
chr17	58491365	58491765	0.472500	chr6	22027200	22027600	0.487500
chr13	87861839	87862039	0.380000	chr6	22029400	22029600	0.440000
chr1	170350959	170351159	0.375000	chr6	2203400	2203600	0.405000
chr14	46811178	46811378	0.425000	chr6	22043200	22043400	0.510000
chr3	185832722	185833322	0.458333	chr6	22062800	22063400	0.526667
chr20	13967741	13968541	0.336250	chr6	22073000	22073800	0.362500
chr5	171259549	171259749	0.440000	chr6	2209400	2209600	0.485000
chr18	31602413	31602613	0.385000	chr6	22098600	22098800	0.415000
chr5	39683285	39683485	0.370000	chr6	22112600	22112800	0.375000
chr6	167394585	167394785	0.420000	chr6	22143000	22143200	0.455000
chr3	178989794	178989994	0.460000	chr6	22146200	22146400	0.545000
chrX	52619587	52619987	0.430000	chr6	22147200	22147600	0.470000
chr18	57506620	57507020	0.455000	chr6	22153800	22154200	0.462500
chr4	69742041	69742241	0.300000	chr6	22194200	22194400	0.375000
chr14	90665837	90666037	0.335000	chr6	22237600	22237800	0.405000
chr1	119539251	119539451	0.430000	chr6	22303000	22303200	0.465000
chr13	113265747	113265947	0.335000	chr6	22314200	22314400	0.385000
chr7	8363116	8363316	0.460000	chr6	2232600	2232800	0.510000
chr11	112110789	112110989	0.365000	chr6	22360600	22360800	0.380000
chr13	6349927	6350327	0.000000	chr6	22366200	22366600	0.325000
chr12	14375548	14375948	0.335000	chr6	22414000	22414400	0.357500
chr13	59788692	59788892	0.365000	chr6	2243600	2243800	0.375000
chr12	101808655	101809055	0.480000	chr6	2245400	2245800	0.790000
chr9	79131048	79131248	0.350000	chr6	22466600	22466800	0.410000
chr12	127504995	127505195	0.415000	chr6	22474400	22474600	0.455000
chr6	118752073	118752273	0.440000	chr6	2250000	2250200	0.495000
chr2	14494799	14495199	0.397500	chr6	225200	225600	0.537500
chr8	91464183	91464383	0.355000	chr6	22547400	22547600	0.395000
chr20	43998221	43998421	0.405000	chr6	22884600	22884800	0.415000
chr7	36908031	36908431	0.347500	chr6	22892400	22892800	0.395000
chr2	139695072	139695472	0.272500	chr6	22929200	22929600	0.387500
chrY	24139505	24139705	0.325000	chr6	22954800	22955000	0.335000
chr14	6134349	6134549	0.000000	chr6	23029400	23029600	0.315000
chr3	160185245	160185445	0.360000	chr6	23077800	23078000	0.415000
chr8	66047215	66047415	0.495000	chr6	23180800	23181000	0.535000
chr11	124347244	124347444	0.330000	chr6	23280600	23280800	0.375000
chr5	146754116	146754316	0.440000	chr6	233000	233200	0.495000
chr12	102046531	102046731	0.400000	chr6	23310000	23310200	0.430000
chr12	92310493	92310693	0.390000	chr6	23339600	23339800	0.420000
chr11	52704845	52705045	0.405000	chr6	23414200	23414400	0.410000
chr4	44588516	44588716	0.350000	chr6	23497000	23497200	0.385000
chr3	59706116	59706316	0.410000	chr6	23498000	23498200	0.415000
chr5	42087420	42087620	0.340000	chr6	2354000	2354200	0.390000
chr6	158236742	158236942	0.440000	chr6	23548000	23548200	0.495000
chr17	58427134	58427334	0.440000	chr6	236000	236200	0.465000
chr2	228543380	228543780	0.405000	chr6	23728800	23729200	0.415000
chrX	123653379	123653579	0.330000	chr6	23823400	23823600	0.315000
chr4	134022380	134022780	0.342500	chr6	23905400	23905800	0.350000
chr9	89583349	89583549	0.385000	chr6	23963000	23963200	0.390000
chr15	34803010	34803210	0.410000	chr6	24014200	24014400	0.445000
chr3	149284516	149284716	0.470000	chr6	2405800	2406000	0.500000
chr3	109630088	109630488	0.347500	chr6	24101600	24102000	0.417500
chr15	47853123	47853323	0.325000	chr6	2411000	2411200	0.365000
chr16	5020757	5020957	0.650000	chr6	24126000	24126200	0.730000
chr8	89745054	89745254	0.330000	chr6	24126800	24127000	0.475000
chr13	26154993	26155193	0.380000	chr6	24228800	24229000	0.460000
chr5	10294102	10294302	0.435000	chr6	24236800	24237000	0.505000
chr4	17985634	17986634	0.382000	chr6	24283000	24284000	0.427000
chr14	99142593	99143193	0.521667	chr6	24357600	24358200	0.606667
chr1	2509138	2509338	0.575000	chr6	24360000	24360200	0.690000
chr6	81997645	81997845	0.355000	chr6	24389400	24389600	0.485000
chr3	87160500	87160700	0.400000	chr6	24395200	24395400	0.440000
chr11	62032594	62033194	0.445000	chr6	24400400	24401000	0.483333
chr20	19304413	19304613	0.500000	chr6	24402800	24403000	0.645000
chr8	93186163	93186363	0.435000	chr6	24403400	24403600	0.525000
chr14	95174177	95174377	0.450000	chr6	24406000	24406200	0.495000
chr1	51552669	51553069	0.447500	chr6	24414200	24414600	0.455000
chr22	33712676	33712876	0.450000	chr6	24428800	24429000	0.460000
chr14	61749434	61749634	0.405000	chr6	24431200	24431400	0.415000
chr2	13313168	13313568	0.410000	chr6	24443200	24443600	0.457500
chr13	27129513	27129713	0.490000	chr6	24451800	24452000	0.525000
chrX	111000019	111000219	0.400000	chr6	24454600	24454800	0.460000
chrX	13809179	13809379	0.440000	chr6	24481600	24481800	0.530000
chr6	137028246	137028646	0.415000	chr6	2448800	2449200	0.435000
chr12	13100552	13100952	0.455000	chr6	24491000	24491400	0.457500
chr3	120161794	120161994	0.445000	chr6	24492600	24492800	0.550000
chr14	51788676	51788876	0.375000	chr6	24493600	24493800	0.405000
chr2	27150807	27151207	0.427500	chr6	24494800	24495200	0.760000
chr3	68377846	68378046	0.525000	chr6	24495600	24495800	0.600000
chr20	22096254	22096454	0.410000	chr6	24517600	24517800	0.475000
chr15	36795774	36795974	0.415000	chr6	24521000	24521200	0.570000
chrX	19784531	19784931	0.470000	chr6	24522400	24522800	0.477500
chr11	27243411	27243811	0.422500	chr6	24524800	24525200	0.430000
chr1	235228849	235229049	0.450000	chr6	24547400	24547600	0.555000
chr11	111878014	111878214	0.510000	chr6	24581200	24581400	0.520000
chr9	65697417	65697817	0.345000	chr6	24583400	24583800	0.372500
chr15	46899996	46900196	0.400000	chr6	24589400	24589600	0.495000
chr7	137569597	137569797	0.445000	chr6	24646000	24646200	0.720000
chr2	212685270	212685470	0.305000	chr6	24649800	24650000	0.325000
chr6	146143439	146143639	0.410000	chr6	24655400	24655600	0.435000
chr3	178599612	178599812	0.355000	chr6	24659000	24659200	0.425000
chr6	64925462	64926662	0.507500	chr6	24666400	24667600	0.575833
chr10	39862065	39862665	0.393333	chr6	24668400	24669000	0.450000
chr14	101532818	101533018	0.395000	chr6	24695600	24695800	0.395000
chr13	28427965	28428365	0.382500	chr6	24717400	24717800	0.390000
chr9	83760750	83761550	0.292500	chr6	24718200	24719000	0.360000
chr10	32277829	32278029	0.495000	chr6	24719400	24719600	0.510000
chr4	114955226	114955426	0.470000	chr6	24720200	24720400	0.725000
chr17	46582596	46583596	0.462000	chr6	24720800	24721800	0.559000
chr6	50669707	50670107	0.387500	chr6	24743400	24743800	0.445000
chr13	100522183	100522383	0.420000	chr6	24745000	24745200	0.455000
chr18	46873959	46874159	0.390000	chr6	24749400	24749600	0.365000
chr2	15417595	15417795	0.375000	chr6	24755400	24755600	0.390000
chr9	106682111	106682311	0.430000	chr6	24756400	24756600	0.440000
chr18	45492612	45492812	0.415000	chr6	24761600	24761800	0.600000
chr1	76819260	76819460	0.425000	chr6	24763600	24763800	0.440000
chr7	151177023	151177223	0.475000	chr6	24765600	24765800	0.495000
chr7	63336394	63336594	0.405000	chr6	24766800	24767000	0.335000
chr3	3407369	3408569	0.537500	chr6	24774800	24776000	0.594167
chr15	67679117	67679517	0.460000	chr6	24776400	24776800	0.477500
chr2	26099902	26100302	0.412500	chr6	24778200	24778600	0.440000
chr2	60826369	60826569	0.385000	chr6	2480200	2480400	0.385000
chr3	35865579	35865779	0.350000	chr6	248200	248400	0.380000
chr2	25948965	25949365	0.390000	chr6	24839000	24839400	0.425000
chr4	11516520	11516720	0.405000	chr6	24856000	24856200	0.430000
chr6	160050839	160051039	0.475000	chr6	24858200	24858400	0.490000
chrX	108010512	108010912	0.447500	chr6	24899800	24900200	0.450000
chr7	104432487	104432687	0.470000	chr6	24911000	24911200	0.800000
chr18	25236025	25236225	0.420000	chr6	24916600	24916800	0.465000
chr2	2549089	2549289	0.515000	chr6	24919000	24919200	0.525000
chr1	100822687	100822887	0.370000	chr6	24919600	24919800	0.490000
chr5	103646152	103646352	0.390000	chr6	24922200	24922400	0.395000
chr6	120745065	120745465	0.347500	chr6	24924600	24925000	0.310000
chr2	215978802	215979002	0.325000	chr6	24926200	24926400	0.425000
chr1	115438376	115438576	0.385000	chr6	24929400	24929600	0.400000
chr8	19154922	19155122	0.340000	chr6	24932400	24932600	0.380000
chr1	185130805	185131005	0.370000	chr6	24934000	24934200	0.440000
chr4	25890020	25890220	0.480000	chr6	24935800	24936000	0.555000
chr5	16949554	16949954	0.397500	chr6	24936600	24937000	0.447500
chr13	62950731	62950931	0.350000	chr6	24949000	24949200	0.415000
chr11	109300082	109300282	0.445000	chr6	24951800	24952000	0.455000
chr6	48743262	48743662	0.315000	chr6	24957200	24957600	0.387500
chr5	132859202	132859402	0.370000	chr6	24961000	24961200	0.445000
chr8	107075947	107076547	0.341667	chr6	24974400	24975000	0.376667
chr10	119492257	119492457	0.320000	chr6	24987800	24988000	0.340000
chr15	95222007	95222207	0.325000	chr6	24992000	24992200	0.440000
chr3	170493860	170494060	0.415000	chr6	24996600	24996800	0.450000
chr3	45783348	45783548	0.415000	chr6	24997400	24997600	0.420000
chrX	114035771	114035971	0.405000	chr6	24999400	24999600	0.420000
chr7	23394114	23395114	0.433000	chr6	25006600	25007600	0.437000
chrX	149874474	149874674	0.350000	chr6	25010400	25010600	0.400000
chr18	33516187	33516387	0.515000	chr6	25013400	25013600	0.525000
chr15	18223187	18223387	0.345000	chr6	25015200	25015400	0.450000
chr11	21578793	21578993	0.350000	chr6	25016600	25016800	0.320000
chr21	43565969	43566169	0.320000	chr6	25018000	25018200	0.420000
chr22	35839572	35839772	0.385000	chr6	25022200	25022400	0.415000
chr20	36061511	36061711	0.455000	chr6	25027400	25027600	0.565000
chr5	167867301	167868301	0.427000	chr6	25035400	25036400	0.508000
chr9	91404993	91405593	0.405000	chr6	2504000	2504600	0.458333
chr16	28120375	28120775	0.320000	chr6	25041000	25041400	0.392500
chr7	78603177	78604377	0.408333	chr6	25042000	25043200	0.459167
chrY	15884852	15885052	0.330000	chr6	25050400	25050600	0.380000
chrX	86174277	86174477	0.425000	chr6	25054000	25054200	0.435000
chr11	129317132	129317332	0.490000	chr6	25056200	25056400	0.495000
chr21	7678938	7679338	0.392500	chr6	25070600	25071000	0.490000
chr19	27605112	27605312	0.360000	chr6	2508200	2508400	0.415000
chr16	69345907	69346107	0.450000	chr6	25085800	25086000	0.400000
chrY	3043456	3043656	0.450000	chr6	25089600	25089800	0.495000
chr2	49241988	49242188	0.435000	chr6	25094800	25095000	0.465000
chr3	15244565	15244965	0.275000	chr6	25112200	25112600	0.370000
chr3	2470479	2470679	0.400000	chr6	25119200	25119400	0.410000
chr4	68390409	68390609	0.410000	chr6	25136800	25137000	0.460000
chr20	49656296	49657296	0.381000	chr6	25137600	25138600	0.444000
chr8	85036990	85037190	0.315000	chr6	25147200	25147400	0.320000
chr17	36819705	36819905	0.515000	chr6	25153200	25153400	0.605000
chr1	113065959	113066359	0.412500	chr6	25155200	25155600	0.537500
chr14	82349119	82350119	0.406000	chr6	25165800	25166800	0.430000
chr2	193615536	193615736	0.320000	chr6	25168000	25168200	0.375000
chr7	30398625	30398825	0.335000	chr6	25170000	25170200	0.400000
chr20	2830840	2831040	0.460000	chr6	25173000	25173200	0.465000
chr18	49379990	49380390	0.285000	chr6	25174000	25174400	0.402500
chr10	63916791	63916991	0.440000	chr6	25175800	25176000	0.480000
chr22	629022	629222	0.000000	chr6	25177600	25177800	0.320000
chr4	183434935	183435135	0.385000	chr6	25182200	25182400	0.430000
chr6	7991725	7991925	0.455000	chr6	25192600	25192800	0.525000
chr4	179799646	179799846	0.365000	chr6	252000	252200	0.390000
chr20	31667629	31668229	0.536667	chr6	25207400	25208000	0.560000
chr2	62523806	62524006	0.340000	chr6	25223600	25223800	0.405000
chr2	60231193	60231393	0.360000	chr6	2522600	2522800	0.400000
chr5	100620040	100620240	0.360000	chr6	2523200	2523400	0.430000
chr20	15776078	15776278	0.420000	chr6	2524200	2524400	0.460000
chr10	34613490	34613690	0.375000	chr6	2526400	2526600	0.460000
chr11	44468189	44468389	0.395000	chr6	25265800	25266000	0.420000
chr11	102822628	102823228	0.415000	chr6	25279000	25279600	0.733333
chr4	164413779	164413979	0.435000	chr6	25294000	25294200	0.460000
chr14	56433927	56434127	0.365000	chr6	25297200	25297400	0.405000
chr5	5458149	5458349	0.385000	chr6	25298600	25298800	0.415000
chr10	51843606	51843806	0.350000	chr6	25301400	25301600	0.380000
chr9	50555307	50555507	0.000000	chr6	25314600	25314800	0.375000
chr10	39810773	39810973	0.360000	chr6	2532000	2532200	0.420000
chr3	192859561	192859761	0.380000	chr6	253200	253400	0.390000
chr15	66823221	66823421	0.490000	chr6	25332800	25333000	0.505000
chr17	43717828	43718028	0.415000	chr6	25343000	25343200	0.405000
chr14	23837652	23838052	0.445000	chr6	2534400	2534800	0.462500
chr16	46254446	46254646	0.000000	chr6	25363600	25363800	0.315000
chr1	26777974	26778174	0.510000	chr6	25364800	25365000	0.520000
chr8	65859503	65859903	0.292500	chr6	25367000	25367400	0.405000
chr13	80426259	80426659	0.397500	chr6	25369400	25369800	0.492500
chr11	11196347	11196547	0.430000	chr6	25377800	25378000	0.475000
chr15	20179274	20179674	0.370000	chr6	25385000	25385400	0.425000
chr1	75254663	75254863	0.420000	chr6	25397400	25397600	0.475000
chr7	108835686	108835886	0.345000	chr6	25403400	25403600	0.505000
chr12	42527116	42527316	0.455000	chr6	25404200	25404400	0.530000
chr10	9304212	9304612	0.395000	chr6	25404800	25405200	0.447500
chr14	29702201	29702401	0.285000	chr6	25405600	25405800	0.395000
chr5	81332165	81332365	0.310000	chr6	2541000	2541200	0.390000
chr17	11085850	11086050	0.460000	chr6	25413600	25413800	0.470000
chr2	113854542	113854742	0.430000	chr6	25417200	25417400	0.445000
chr5	23144393	23144593	0.355000	chr6	25418800	25419000	0.405000
chr7	151422982	151423182	0.460000	chr6	254200	254400	0.500000
chr10	13889048	13889248	0.445000	chr6	25423600	25423800	0.460000
chr12	106315120	106315320	0.440000	chr6	2542800	2543000	0.475000
chr5	156248515	156248715	0.430000	chr6	2543400	2543600	0.455000
chr11	51886034	51886234	0.410000	chr6	25435600	25435800	0.420000
chr3	5387931	5388131	0.340000	chr6	2544000	2544200	0.395000
chr12	1402726	1403126	0.285000	chr6	25441800	25442200	0.357500
chr5	178500204	178500404	0.395000	chr6	25447000	25447200	0.375000
chr7	103082567	103082767	0.450000	chr6	25447600	25447800	0.505000
chr14	28848083	28848283	0.370000	chr6	25452200	25452400	0.325000
chr6	64361995	64362195	0.315000	chr6	25453400	25453600	0.310000
chr4	91445883	91446083	0.275000	chr6	25458600	25458800	0.450000
chr4	167086389	167086789	0.362500	chr6	25463400	25463800	0.410000
chr9	19437765	19437965	0.390000	chr6	25472400	25472600	0.410000
chr22	38675453	38675653	0.440000	chr6	2547400	2547600	0.480000
chr4	166234666	166234866	0.295000	chr6	25474800	25475000	0.390000
chr2	63057562	63057762	0.450000	chr6	25477400	25477600	0.455000
chr3	111115564	111115764	0.405000	chr6	25481400	25481600	0.435000
chr4	147598192	147598392	0.445000	chr6	25482600	25482800	0.455000
chr3	30274914	30275114	0.420000	chr6	25483200	25483400	0.375000
chr16	79037910	79038110	0.465000	chr6	25484000	25484200	0.475000
chr11	9305260	9305460	0.430000	chr6	25486200	25486400	0.445000
chr16	86633918	86634118	0.425000	chr6	25490200	25490400	0.440000
chrX	63786804	63787004	0.405000	chr6	25497800	25498000	0.410000
chr9	76584122	76584322	0.380000	chr6	255200	255400	0.445000
chr7	85417128	85417528	0.305000	chr6	25524600	25525000	0.355000
chr2	46219759	46219959	0.405000	chr6	25535400	25535600	0.415000
chr2	172169870	172170470	0.375000	chr6	25537800	25538400	0.410000
chr7	136696023	136696223	0.350000	chr6	25548600	25548800	0.440000
chrX	153214110	153214310	0.465000	chr6	25556600	25556800	0.490000
chr7	7779107	7779307	0.315000	chr6	25561000	25561200	0.375000
chr7	37911334	37911534	0.405000	chr6	25565000	25565200	0.445000
chr3	39881278	39881478	0.380000	chr6	255800	256000	0.385000
chr8	48187135	48187335	0.380000	chr6	25583200	25583400	0.540000
chr11	31221457	31221857	0.437500	chr6	25585600	25586000	0.462500
chr2	160592466	160593066	0.295000	chr6	25601800	25602400	0.371667
chr21	12095007	12095407	0.370000	chr6	25608600	25609000	0.417500
chr6	118635832	118636032	0.365000	chr6	25619400	25619600	0.450000
chr8	111406323	111406723	0.355000	chr6	25652200	25652600	0.577500
chr20	38737279	38737479	0.385000	chr6	25660600	25660800	0.505000
chr4	170559843	170560043	0.375000	chr6	25675200	25675400	0.425000
chr16	14793071	14793471	0.435000	chr6	25698600	25699000	0.447500
chr10	42114548	42114948	0.402500	chr6	25720400	25720800	0.422500
chr3	12192713	12193313	0.415000	chr6	25726400	25727000	0.490000
chr15	47606806	47607006	0.470000	chr6	25732600	25732800	0.610000
chr10	28303999	28304199	0.370000	chr6	25750000	25750200	0.425000
chr7	85302485	85302685	0.290000	chr6	25757000	25757200	0.385000
chr9	65267320	65267520	0.420000	chr6	25788600	25788800	0.520000
chr12	12322476	12322676	0.390000	chr6	25866200	25866400	0.440000
chr3	30100980	30101180	0.440000	chr6	25872800	25873000	0.445000
chr17	45035261	45035861	0.521667	chr6	25882000	25882600	0.570000
chr16	7833159	7833359	0.340000	chr6	25910400	25910600	0.440000
chr11	118812777	118812977	0.380000	chr6	25926000	25926200	0.365000
chr17	31261941	31262141	0.260000	chr6	25942600	25942800	0.370000
chr7	23463618	23463818	0.380000	chr6	25958800	25959000	0.465000
chr16	81242147	81242347	0.500000	chr6	25961800	25962000	0.510000
chr13	105133892	105134092	0.410000	chr6	25962600	25962800	0.420000
chr14	83010213	83010413	0.430000	chr6	25963400	25963600	0.525000
chr11	117255062	117255262	0.415000	chr6	25971200	25971400	0.435000
chr11	122997357	122997557	0.335000	chr6	25974000	25974200	0.395000
chr6	15073936	15074136	0.430000	chr6	25992000	25992200	0.635000
chr16	84817303	84817703	0.555000	chr6	25992600	25993000	0.657500
chr10	117117696	117117896	0.375000	chr6	25998000	25998200	0.405000
chr3	184787212	184787412	0.450000	chr6	26003200	26003400	0.485000
chr7	39573007	39573207	0.325000	chr6	26006800	26007000	0.405000
chr19	27990859	27991059	0.410000	chr6	26012200	26012400	0.415000
chr5	66893140	66893340	0.445000	chr6	26017800	26018000	0.635000
chr17	37688486	37689086	0.481667	chr6	26020400	26021000	0.555000
chr6	151424085	151425085	0.489000	chr6	26021400	26022400	0.516000
chr1	32642671	32642871	0.405000	chr6	26022800	26023000	0.410000
chr6	124446518	124446718	0.410000	chr6	26024400	26024600	0.420000
chr5	6372076	6372276	0.350000	chr6	26025600	26025800	0.365000
chr16	84535840	84536840	0.466000	chr6	26026400	26027400	0.497000
chr2	222152098	222152298	0.410000	chr6	26028000	26028200	0.420000
chr3	40961282	40961882	0.403333	chr6	26029000	26029600	0.413333
chr12	35019035	35019435	0.377500	chr6	26030000	26030400	0.380000
chr3	31752315	31752515	0.365000	chr6	26031200	26031400	0.365000
chr1	82278458	82279858	0.395000	chr6	26031800	26033200	0.465000
chr15	65518403	65519003	0.403333	chr6	26033600	26034200	0.446667
chr10	116057408	116057608	0.400000	chr6	26035000	26035200	0.435000
chr4	22705825	22706625	0.406250	chr6	26043200	26044000	0.467500
chr15	82367965	82368165	0.400000	chr6	26044400	26044600	0.500000
chr15	41806678	41807478	0.483750	chr6	26045200	26046000	0.506250
chr2	87813079	87813279	0.365000	chr6	26051800	26052000	0.370000
chr5	143234034	143234234	0.450000	chr6	26052800	26053000	0.520000
chr11	39244964	39245164	0.360000	chr6	26053400	26053600	0.340000
chr1	36254423	36255223	0.356250	chr6	26054200	26055000	0.398750
chr11	76335469	76335669	0.460000	chr6	26055400	26055600	0.520000
chr5	155081195	155081795	0.440000	chr6	26056400	26057000	0.501667
chr10	91379825	91380025	0.445000	chr6	26064600	26064800	0.455000
chr10	116227493	116227693	0.390000	chr6	26066000	26066200	0.420000
chr11	113852932	113853132	0.520000	chr6	26071200	26071400	0.585000
chr5	177162231	177162431	0.390000	chr6	26075200	26075400	0.465000
chrX	118646513	118646713	0.390000	chr6	26086200	26086400	0.410000
chr12	117553053	117553653	0.461667	chr6	26087400	26088000	0.586667
chr2	229248320	229248520	0.425000	chr6	26092600	26092800	0.500000
chr7	96978123	96978323	0.450000	chr6	26097400	26097600	0.470000
chr7	64896913	64897113	0.390000	chr6	26103800	26104000	0.450000
chr1	233743921	233744121	0.375000	chr6	26104600	26104800	0.495000
chr1	70690817	70691017	0.500000	chr6	26109200	26109400	0.505000
chr1	115446905	115447105	0.455000	chr6	26113400	26113600	0.470000
chr1	95312757	95312957	0.290000	chr6	26119200	26119400	0.335000
chr8	39330322	39330722	0.372500	chr6	26121400	26121800	0.392500
chr18	61592929	61595129	0.475000	chr6	26122600	26124800	0.503182
chr2	240059453	240061053	0.474375	chr6	26125200	26126800	0.497500
chr8	58694107	58694307	0.390000	chr6	26128200	26128400	0.450000
chr9	97942158	97942758	0.478333	chr6	26131000	26131600	0.523333
chr2	224663556	224663756	0.425000	chr6	26133800	26134000	0.455000
chr7	138078673	138079273	0.453333	chr6	26139200	26139800	0.491667
chr9	131429281	131429681	0.462500	chr6	26141400	26141800	0.532500
chr4	98319263	98319663	0.390000	chr6	26142200	26142600	0.465000
chr6	14023928	14024128	0.405000	chr6	26152800	26153000	0.450000
chr8	126339512	126339712	0.370000	chr6	26155800	26156000	0.405000
chr2	25375377	25375977	0.558333	chr6	26156400	26157000	0.620000
chr21	38806525	38807525	0.457000	chr6	26157400	26158400	0.460000
chr13	83308152	83308352	0.345000	chr6	26158800	26159000	0.470000
chr1	85305921	85306121	0.480000	chr6	26159400	26159600	0.505000
chr11	39091209	39091409	0.380000	chr6	26160000	26160200	0.435000
chr2	197496779	197496979	0.470000	chr6	26160800	26161000	0.500000
chr5	132356300	132357500	0.455833	chr6	26163400	26164600	0.475833
chr10	35042976	35043576	0.440000	chr6	26165800	26166400	0.518333
chr10	83783006	83783206	0.435000	chr6	26167400	26167600	0.475000
chr2	72089784	72089984	0.475000	chr6	26169600	26169800	0.480000
chr7	126339584	126339784	0.335000	chr6	26171000	26171200	0.375000
chr11	5507623	5508023	0.567500	chr6	26171800	26172200	0.642500
chr8	101846659	101846859	0.450000	chr6	26172600	26172800	0.490000
chr4	47576175	47576775	0.388333	chr6	26173400	26174000	0.395000
chr18	35463769	35463969	0.400000	chr6	26174400	26174600	0.450000
chr3	92646725	92647125	0.370000	chr6	26175400	26175800	0.380000
chr20	61558439	61559039	0.528333	chr6	26183600	26184200	0.530000
chr5	42632370	42632770	0.420000	chr6	26184800	26185200	0.430000
chr2	41617109	41617309	0.450000	chr6	26185600	26185800	0.480000
chr4	48835588	48835788	0.490000	chr6	26186800	26187000	0.495000
chr11	96183780	96184980	0.448333	chr6	26188000	26189200	0.501667
chr14	51127070	51127470	0.377500	chr6	26189800	26190200	0.390000
chr4	129597021	129597421	0.397500	chr6	26192400	26192800	0.415000
chr3	121040506	121041706	0.310833	chr6	26193800	26195000	0.356667
chr2	69120751	69120951	0.455000	chr6	26195400	26195600	0.470000
chrX	30435394	30435594	0.525000	chr6	26196000	26196200	0.555000
chr7	78498511	78499311	0.447500	chr6	26196600	26197400	0.535000
chr8	16767879	16768079	0.350000	chr6	26197800	26198000	0.380000
chr6	75746648	75747848	0.442500	chr6	26198400	26199600	0.483333
chr8	78113748	78114948	0.325833	chr6	26200000	26201200	0.361667
chr1	52391907	52392507	0.448333	chr6	26202000	26202600	0.478333
chr1	117980368	117980968	0.385000	chr6	26203000	26203600	0.415000
chr21	39690637	39691637	0.388000	chr6	26204400	26205400	0.497000
chr8	121520851	121521051	0.335000	chr6	26206000	26206200	0.415000
chr9	106292206	106292406	0.355000	chr6	26207400	26207600	0.445000
chr1	79578583	79578983	0.377500	chr6	26209200	26209600	0.410000
chr17	71513140	71513340	0.350000	chr6	26212000	26212200	0.355000
chr6	4778842	4780042	0.395000	chr6	26214600	26215800	0.470833
chr5	111066253	111067653	0.400714	chr6	26216600	26218000	0.462857
chr20	47686074	47686274	0.515000	chr6	26219000	26219200	0.530000
chrY	12469991	12470391	0.382500	chr6	26222600	26223000	0.445000
chr4	90576800	90577000	0.335000	chr6	26224000	26224200	0.360000
chr16	20995474	20995674	0.430000	chr6	26225000	26225200	0.440000
chr1	182092593	182092993	0.387500	chr6	26230400	26230800	0.367500
chr3	25162534	25162734	0.375000	chr6	26231400	26231600	0.385000
chr10	8315420	8316820	0.418571	chr6	26233000	26234400	0.525000
chr1	161271047	161271647	0.370000	chr6	26235000	26235600	0.403333
chr3	183873003	183874403	0.409286	chr6	26240000	26241400	0.492857
chr4	82478622	82478822	0.445000	chr6	26243200	26243400	0.490000
chr16	20987371	20988971	0.453125	chr6	26249200	26250800	0.509375
chrX	136980825	136981025	0.370000	chr6	26251600	26251800	0.530000
chr7	35877514	35877714	0.265000	chr6	26252200	26252400	0.395000
chr5	30931791	30931991	0.405000	chr6	26252800	26253000	0.420000
chr5	127448294	127448494	0.430000	chr6	26253400	26253600	0.455000
chr12	53910983	53911583	0.393333	chr6	26254600	26255200	0.405000
chr13	105202695	105202895	0.375000	chr6	26258400	26258600	0.440000
chr10	105446248	105446848	0.380000	chr6	26260800	26261400	0.390000
chr5	30749111	30749311	0.335000	chr6	26267200	26267400	0.405000
chr10	73884062	73884262	0.440000	chr6	26269000	26269200	0.520000
chr9	82776403	82777803	0.457143	chr6	26270200	26271600	0.472143
chr6	163232016	163232216	0.480000	chr6	26272200	26272400	0.625000
chr1	30616100	30616300	0.425000	chr6	26272800	26273000	0.450000
chr7	87865989	87866589	0.408333	chr6	26273600	26274200	0.443333
chr20	42425196	42425396	0.390000	chr6	26275000	26275200	0.395000
chr9	24500349	24500549	0.350000	chr6	26275800	26276000	0.430000
chrX	133895738	133896138	0.437500	chr6	26282400	26282800	0.467500
chr1	198107317	198108317	0.428000	chr6	26283200	26284200	0.430000
chr12	57044134	57044334	0.510000	chr6	26284600	26284800	0.545000
chr3	49732642	49733442	0.453750	chr6	26285200	26286000	0.513750
chr11	133541008	133541208	0.445000	chr6	26286400	26286600	0.515000
chr8	25584582	25585582	0.422000	chr6	26295600	26296600	0.449000
chr1	179589491	179589691	0.490000	chr6	26297000	26297200	0.495000
chr16	78844046	78844646	0.396667	chr6	26299600	26300200	0.436667
chr8	80037467	80038267	0.360000	chr6	26303800	26304600	0.406250
chr12	126335976	126336576	0.436667	chr6	26305000	26305600	0.461667
chr15	72466866	72467066	0.405000	chr6	26306800	26307000	0.440000
chr4	99756115	99756315	0.415000	chr6	26308000	26308200	0.405000
chr4	72032554	72032754	0.425000	chr6	26309800	26310000	0.440000
chr20	26222022	26222422	0.335000	chr6	26311000	26311400	0.410000
chr3	5587385	5588985	0.368750	chr6	26311800	26313400	0.416250
chr10	8110130	8110330	0.460000	chr6	26314000	26314200	0.565000
chr15	99468334	99468734	0.467500	chr6	26316800	26317200	0.492500
chr7	107386564	107386964	0.457500	chr6	26318600	26319000	0.442500
chr9	91249895	91250095	0.445000	chr6	26319400	26319600	0.455000
chr8	101787211	101788211	0.392000	chr6	26320400	26321400	0.402000
chr14	50260943	50261143	0.475000	chr6	26322200	26322400	0.630000
chr5	63382845	63383045	0.420000	chr6	26322800	26323000	0.425000
chr3	84298257	84299257	0.356000	chr6	26327400	26328400	0.365000
chr4	138582741	138583541	0.311250	chr6	26329000	26329800	0.343750
chr11	65685809	65686009	0.475000	chr6	26330200	26330400	0.495000
chr7	142194876	142197076	0.436818	chr6	26331000	26333200	0.439091
chr4	86669872	86670272	0.392500	chr6	26333600	26334000	0.480000
chr8	45369780	45370380	0.396667	chr6	26336400	26337000	0.416667
chr5	144101543	144101743	0.375000	chr6	26341600	26341800	0.570000
chr12	84742636	84742836	0.285000	chr6	26342200	26342400	0.340000
chr7	70602539	70602739	0.375000	chr6	26344800	26345000	0.425000
chr7	30940	31140	0.545000	chr6	2634600	2634800	0.650000
chr3	141387801	141388801	0.305000	chr6	26351000	26352000	0.374000
chr1	25508731	25509131	0.385000	chr6	26354400	26354800	0.425000
chr11	118243508	118243708	0.540000	chr6	26357800	26358000	0.565000
chr15	52857654	52858054	0.427500	chr6	26360800	26361200	0.485000
chr2	178555734	178555934	0.390000	chr6	26364400	26364600	0.445000
chr12	101015414	101016014	0.410000	chr6	26365000	26365600	0.455000
chr6	27603780	27603980	0.490000	chr6	26366600	26366800	0.510000
chr2	60212339	60212739	0.397500	chr6	26372600	26373000	0.492500
chrY	21448969	21449169	0.480000	chr6	26377800	26378000	0.495000
chr1	180884155	180884555	0.387500	chr6	26379400	26379800	0.417500
chr18	2167687	2167887	0.465000	chr6	26383000	26383200	0.485000
chr7	153051419	153052219	0.472500	chr6	26383600	26384400	0.481250
chr21	37839181	37839381	0.395000	chr6	26385400	26385600	0.470000
chr4	121148815	121149015	0.395000	chr6	26389400	26389600	0.500000
chr7	80990390	80990590	0.365000	chr6	26390600	26390800	0.385000
chr17	66980150	66980350	0.380000	chr6	26393000	26393200	0.540000
chr1	110100207	110100407	0.515000	chr6	26400800	26401000	0.540000
chr6	153329782	153329982	0.315000	chr6	26401400	26401600	0.450000
chr3	20985969	20986569	0.396667	chr6	26402000	26402600	0.430000
chr9	81591353	81591553	0.435000	chr6	2641200	2641400	0.440000
chr5	137483222	137483622	0.432500	chr6	26414400	26414800	0.462500
chr6	6888792	6888992	0.470000	chr6	26416400	26416600	0.515000
chr12	107711907	107712107	0.270000	chr6	26420600	26420800	0.445000
chr6	145257869	145258469	0.415000	chr6	26421200	26421800	0.508333
chr6	53527878	53528278	0.385000	chr6	26437600	26438000	0.410000
chr3	141814270	141814470	0.390000	chr6	26438400	26438600	0.425000
chr4	57734239	57734439	0.420000	chr6	26439400	26439600	0.435000
chr21	33998025	33998225	0.340000	chr6	26440400	26440600	0.370000
chr2	181463592	181463792	0.415000	chr6	26450400	26450600	0.480000
chr4	172352483	172352683	0.420000	chr6	26453000	26453200	0.435000
chr18	57658017	57658817	0.497500	chr6	26457800	26458600	0.548750
chr5	35718277	35718477	0.485000	chr6	26459200	26459400	0.520000
chr6	22086684	22087684	0.331000	chr6	26473800	26474800	0.413000
chrX	128654316	128654516	0.440000	chr6	26475200	26475400	0.505000
chr8	29513280	29513480	0.455000	chr6	26476200	26476400	0.515000
chr7	76666139	76666339	0.375000	chr6	26477600	26477800	0.540000
chr9	1974342	1974742	0.350000	chr6	26478200	26478600	0.465000
chr16	20096046	20096246	0.405000	chr6	26479000	26479200	0.445000
chr8	80159192	80159392	0.385000	chr6	26485400	26485600	0.480000
chr18	60813396	60813596	0.430000	chr6	26488600	26488800	0.450000
chrX	120251823	120252223	0.407500	chr6	26493200	26493600	0.445000
chr10	121291645	121292445	0.490000	chr6	26501600	26502400	0.531250
chr7	122370700	122370900	0.405000	chr6	26511200	26511400	0.515000
chr5	72348062	72348262	0.365000	chr6	26513400	26513600	0.390000
chr2	179891824	179892424	0.350000	chr6	2651600	2652200	0.378333
chr9	63663149	63663349	0.310000	chr6	26516600	26516800	0.440000
chr10	69827826	69828426	0.501667	chr6	26520800	26521400	0.620000
chr12	31233892	31234292	0.565000	chr6	26521800	26522200	0.737500
chr3	41520550	41522750	0.358182	chr6	26523000	26525200	0.358636
chr7	15970897	15971097	0.385000	chr6	26526000	26526200	0.435000
chr10	61870408	61870808	0.390000	chr6	2652600	2653000	0.335000
chrX	117099135	117099335	0.375000	chr6	26529400	26529600	0.440000
chr3	130818810	130819410	0.421667	chr6	26532800	26533400	0.510000
chr2	96339701	96340101	0.437500	chr6	26536600	26537000	0.475000
chr1	59428112	59429112	0.438000	chr6	26537400	26538400	0.518000
chr6	14052136	14052336	0.420000	chr6	26544000	26544200	0.425000
chr3	74862543	74862743	0.430000	chr6	26545800	26546000	0.445000
chr12	126009976	126010176	0.470000	chr6	26550600	26550800	0.655000
chr9	125293107	125293307	0.435000	chr6	26552200	26552400	0.460000
chr6	60326835	60327035	0.425000	chr6	26553400	26553600	0.535000
chr1	198619454	198621054	0.390625	chr6	26554000	26555600	0.418750
chr4	21050907	21051507	0.358333	chr6	26556400	26557000	0.423333
chr14	85238807	85239207	0.330000	chr6	26563400	26563800	0.407500
chr16	17440819	17441219	0.467500	chr6	26568000	26568400	0.472500
chr12	13855947	13856547	0.471667	chr6	26568800	26569400	0.473333
chr11	62007385	62008185	0.406250	chr6	26570000	26570800	0.470000
chrX	127237179	127237579	0.367500	chr6	26571800	26572200	0.477500
chr1	9458342	9458542	0.520000	chr6	26572600	26572800	0.540000
chr1	83596532	83596732	0.370000	chr6	26573400	26573600	0.485000
chr15	86675016	86675216	0.445000	chr6	26575800	26576000	0.460000
chr1	153276174	153277574	0.391429	chr6	26576400	26577800	0.413571
chr13	103663186	103663386	0.460000	chr6	2659000	2659200	0.475000
chr16	72840643	72840843	0.440000	chr6	26592800	26593000	0.445000
chr14	24347755	24347955	0.410000	chr6	26593600	26593800	0.435000
chr16	34731154	34731954	0.355000	chr6	26594400	26595200	0.410000
chr15	76518537	76518737	0.475000	chr6	26595800	26596000	0.620000
chr20	37109022	37109622	0.523333	chr6	26596800	26597400	0.610000
chr6	163215461	163215661	0.340000	chr6	26607400	26607600	0.445000
chr19	13676909	13677109	0.450000	chr6	26611600	26611800	0.470000
chr7	135000809	135001209	0.392500	chr6	2663200	2663600	0.480000
chr4	53961538	53961738	0.350000	chr6	26657400	26657600	0.385000
chr3	127798273	127799473	0.545833	chr6	26659200	26660400	0.561667
chr12	17216429	17216629	0.450000	chr6	2684200	2684400	0.495000
chr22	21999143	21999543	0.360000	chr6	2688400	2688800	0.355000
chr14	5257878	5258078	0.000000	chr6	2695600	2695800	0.350000
chr7	158476130	158476930	0.527500	chr6	26956200	26957000	0.660000
chr3	22726167	22726367	0.395000	chr6	26957400	26957600	0.435000
chr16	61425038	61425238	0.370000	chr6	26961200	26961400	0.390000
chr19	49819881	49820281	0.510000	chr6	27020000	27020400	0.620000
chr13	107833184	107833384	0.380000	chr6	27065200	27065400	0.410000
chr10	129078009	129078409	0.452500	chr6	27078800	27079200	0.490000
chr6	73057272	73057672	0.365000	chr6	27091800	27092200	0.480000
chr3	184137602	184137802	0.480000	chr6	27097000	27097200	0.555000
chr7	93822205	93822405	0.405000	chr6	27115200	27115400	0.455000
chr12	22170881	22171081	0.460000	chr6	27115800	27116000	0.475000
chrX	132836216	132836416	0.445000	chr6	27117200	27117400	0.515000
chr1	44709285	44709485	0.505000	chr6	27127200	27127400	0.560000
chr4	94008020	94008620	0.393333	chr6	27127800	27128400	0.403333
chr15	67170899	67171499	0.401667	chr6	27129200	27129800	0.411667
chr8	44979424	44979624	0.395000	chr6	27130200	27130400	0.450000
chr8	24322826	24323026	0.305000	chr6	27131000	27131200	0.360000
chr20	57274901	57277301	0.455417	chr6	27131600	27134000	0.510000
chr20	61037005	61037205	0.340000	chr6	27134400	27134600	0.405000
chr6	163950557	163950957	0.347500	chr6	27135200	27135600	0.350000
chr9	119148895	119149295	0.425000	chr6	27136000	27136400	0.452500
chr18	53856699	53857299	0.346667	chr6	27137000	27137600	0.361667
chr9	4965373	4965773	0.335000	chr6	27138400	27138800	0.397500
chr19	41259760	41260160	0.575000	chr6	27139200	27139600	0.610000
chr6	16776345	16776545	0.375000	chr6	27140000	27140200	0.445000
chr6	96872136	96872336	0.485000	chr6	2714000	2714200	0.490000
chr2	229245439	229246439	0.357000	chr6	27141000	27142000	0.359000
chr18	72161626	72162026	0.382500	chr6	27143200	27143600	0.420000
chr11	97510438	97512038	0.356875	chr6	27144000	27145600	0.422500
chr20	59688724	59688924	0.420000	chr6	27146000	27146200	0.430000
chr10	68751090	68752090	0.476000	chr6	27146800	27147800	0.500000
chr2	112758395	112758795	0.387500	chr6	27148400	27148800	0.390000
chr5	168147123	168147523	0.385000	chr6	27149200	27149600	0.485000
chr8	111293535	111293735	0.445000	chr6	27150200	27150400	0.475000
chr12	99484076	99484276	0.320000	chr6	27154800	27155000	0.335000
chr5	147953091	147953291	0.430000	chr6	27158000	27158200	0.505000
chr4	102130539	102130739	0.450000	chr6	27158800	27159000	0.555000
chr2	187049572	187049972	0.340000	chr6	27162200	27162600	0.370000
chr6	5632263	5632663	0.445000	chr6	27173000	27173400	0.452500
chr6	99159065	99159265	0.430000	chr6	27175000	27175200	0.445000
chr1	105377529	105377729	0.480000	chr6	27176600	27176800	0.545000
chr11	96265066	96266066	0.492000	chr6	27177400	27178400	0.525000
chr2	106850078	106850678	0.448333	chr6	27187400	27188000	0.461667
chr2	78920960	78921160	0.310000	chr6	2718800	2719000	0.355000
chr7	71328928	71329728	0.451250	chr6	27188400	27189200	0.478750
chr5	46881225	46881425	0.395000	chr6	27194600	27194800	0.440000
chr9	70390153	70390353	0.445000	chr6	27195800	27196000	0.460000
chr3	124040742	124041142	0.415000	chr6	27206000	27206400	0.452500
chr14	57231897	57232097	0.400000	chr6	27209800	27210000	0.465000
chr4	91524601	91525001	0.355000	chr6	27213000	27213400	0.422500
chr4	181693450	181693650	0.465000	chr6	27213800	27214000	0.490000
chrX	19340684	19340884	0.405000	chr6	27215000	27215200	0.520000
chr15	25940364	25940564	0.485000	chr6	27229800	27230000	0.525000
chr10	98137990	98138390	0.347500	chr6	27230400	27230800	0.400000
chr1	113765441	113765641	0.345000	chr6	27231600	27231800	0.345000
chr2	80722951	80723551	0.421667	chr6	27235400	27236000	0.461667
chr1	225998628	225999028	0.442500	chr6	27237200	27237600	0.475000
chr9	95989932	95990332	0.435000	chr6	27238400	27238800	0.515000
chr7	65435514	65435714	0.490000	chr6	27241600	27241800	0.520000
chrX	107359499	107359899	0.490000	chr6	27247400	27247800	0.552500
chr7	73624804	73626004	0.525000	chr6	27251000	27252200	0.650833
chr13	92004114	92004314	0.430000	chr6	2726400	2726600	0.450000
chr18	65931070	65931270	0.520000	chr6	27269800	27270000	0.525000
chr7	147596770	147596970	0.450000	chr6	27275200	27275400	0.510000
chr15	29172362	29172562	0.530000	chr6	27279600	27279800	0.535000
chr2	94577173	94577373	0.450000	chr6	27280200	27280400	0.460000
chrX	104408285	104408685	0.487500	chr6	27288200	27288600	0.550000
chr3	91248357	91248757	0.375000	chr6	27290600	27291000	0.497500
chr4	105047118	105047318	0.470000	chr6	27293800	27294000	0.490000
chr8	122404442	122404642	0.400000	chr6	27295400	27295600	0.425000
chr5	31075030	31075230	0.440000	chr6	27296400	27296600	0.550000
chr13	36525667	36525867	0.440000	chr6	27298000	27298200	0.475000
chr14	81741154	81741354	0.330000	chr6	27303800	27304000	0.400000
chr14	90734268	90735068	0.470000	chr6	27312200	27313000	0.613750
chr10	32090552	32090752	0.345000	chr6	27319000	27319200	0.445000
chr9	117607282	117608082	0.410000	chr6	27332800	27333600	0.431250
chr14	95641079	95641279	0.510000	chr6	2733400	2733600	0.515000
chr13	18245829	18246029	0.360000	chr6	27334200	27334400	0.390000
chr22	13346342	13346742	0.392500	chr6	27334800	27335200	0.437500
chr2	216623323	216623723	0.410000	chr6	2734800	2735200	0.425000
chr1	25683928	25684328	0.490000	chr6	27352400	27352800	0.520000
chr17	33944392	33944592	0.530000	chr6	27375200	27375400	0.570000
chr7	139885088	139885288	0.415000	chr6	27375800	27376000	0.430000
chr4	23617626	23618226	0.366667	chr6	2738000	2738600	0.395000
chr16	85251991	85252391	0.570000	chr6	27388600	27389000	0.582500
chr6	37604654	37604854	0.450000	chr6	2739400	2739600	0.470000
chr3	102654295	102655695	0.365000	chr6	27470600	27472000	0.345714
chr12	105547015	105547215	0.480000	chr6	27472400	27472600	0.515000
chr5	143037819	143038019	0.535000	chr6	27473000	27473200	0.660000
chr5	76813522	76813722	0.435000	chr6	27477200	27477400	0.470000
chr2	118491960	118492160	0.430000	chr6	27478800	27479000	0.495000
chr3	147838099	147838499	0.427500	chr6	27479400	27479800	0.490000
chr19	55723176	55723976	0.461250	chr6	27495400	27496200	0.507500
chrX	27091068	27091268	0.335000	chr6	2750000	2750200	0.435000
chr17	24460372	24461572	0.410000	chr6	27502600	27503800	0.450000
chr14	83662866	83663266	0.397500	chr6	27505600	27506000	0.462500
chr14	55377374	55377574	0.480000	chr6	27518400	27518600	0.530000
chr21	44722070	44722670	0.465000	chr6	27519000	27519600	0.515000
chr22	26177844	26178044	0.445000	chr6	2752000	2752200	0.510000
chr9	43796300	43797100	0.372500	chr6	2752600	2753400	0.411250
chr5	101286138	101286338	0.430000	chr6	27529600	27529800	0.440000
chr3	145577055	145577455	0.417500	chr6	27532000	27532400	0.445000
chr11	109770826	109771026	0.335000	chr6	27541800	27542000	0.405000
chr1	86806213	86806413	0.470000	chr6	27544400	27544600	0.515000
chr15	91769043	91769643	0.413333	chr6	27545400	27546000	0.491667
chr11	81615949	81616149	0.450000	chr6	27546400	27546600	0.470000
chr3	106291909	106292109	0.370000	chr6	27547800	27548000	0.390000
chr12	7980501	7980701	0.510000	chr6	27548600	27548800	0.570000
chr14	106812355	106812555	0.420000	chr6	27549400	27549600	0.425000
chr22	17414743	17415543	0.455000	chr6	27553000	27553800	0.458750
chr8	30514537	30514737	0.455000	chr6	27558200	27558400	0.490000
chr9	119380032	119380832	0.445000	chr6	27561600	27562400	0.461250
chr10	82973636	82974036	0.490000	chr6	27565800	27566200	0.495000
chr9	106792665	106792865	0.455000	chr6	27568400	27568600	0.470000
chr12	70749068	70749468	0.330000	chr6	27576000	27576400	0.407500
chr9	99756782	99756982	0.400000	chr6	27583400	27583600	0.425000
chr11	113385327	113385527	0.460000	chr6	27588600	27588800	0.495000
chr3	107472542	107472942	0.377500	chr6	27591800	27592200	0.430000
chr6	16991757	16991957	0.430000	chr6	27592800	27593000	0.490000
chr10	36732009	36732209	0.320000	chr6	27594400	27594600	0.530000
chr9	101411821	101412621	0.417500	chr6	27600400	27601200	0.453750
chr4	8511875	8512675	0.417500	chr6	27602000	27602800	0.521250
chr17	36558971	36559771	0.447500	chr6	27605000	27605800	0.448750
chr2	4686612	4686812	0.385000	chr6	27609400	27609600	0.440000
chr7	19942284	19942484	0.345000	chr6	2761400	2761600	0.385000
chr1	152137269	152137669	0.417500	chr6	27616400	27616800	0.422500
chr13	109949070	109949270	0.425000	chr6	27617200	27617400	0.460000
chr4	118192681	118192881	0.450000	chr6	27617800	27618000	0.490000
chr5	77308622	77308822	0.465000	chr6	27618400	27618600	0.510000
chr15	58978014	58978214	0.385000	chr6	2763000	2763200	0.500000
chr3	124941624	124942424	0.468750	chr6	27630800	27631600	0.545000
chr12	39368956	39369356	0.425000	chr6	27633200	27633600	0.467500
chr4	1273930	1274130	0.475000	chr6	2763600	2763800	0.690000
chr1	59593026	59593226	0.490000	chr6	27644600	27644800	0.545000
chr16	71023983	71025383	0.430000	chr6	2764600	2766000	0.667857
chr20	13077704	13077904	0.360000	chr6	27650800	27651000	0.415000
chr2	191587603	191588003	0.482500	chr6	27651400	27651800	0.490000
chr13	19732653	19732853	0.540000	chr6	2766400	2766600	0.660000
chr2	219053902	219054102	0.425000	chr6	27668000	27668200	0.465000
chr16	82328866	82329466	0.468333	chr6	27668600	27669200	0.516667
chr20	6731489	6732289	0.448750	chr6	27670000	27670800	0.451250
chr15	22366099	22366299	0.365000	chr6	27671200	27671400	0.445000
chr8	51624169	51624569	0.395000	chr6	27672200	27672600	0.497500
chr14	17587797	17587997	0.395000	chr6	27678600	27678800	0.430000
chr12	57885013	57885613	0.441667	chr6	27679400	27680000	0.453333
chr8	9969382	9969582	0.445000	chr6	27681000	27681200	0.475000
chr18	101607	101807	0.430000	chr6	2768200	2768400	0.510000
chr5	154762826	154763226	0.440000	chr6	27684400	27684800	0.447500
chr8	133618786	133618986	0.475000	chr6	27687600	27687800	0.630000
chr5	19696595	19696795	0.460000	chr6	27688200	27688400	0.500000
chr16	66544903	66545103	0.515000	chr6	27689000	27689200	0.545000
chr3	156532215	156532815	0.473333	chr6	27694000	27694600	0.551667
chr12	98371258	98371458	0.495000	chr6	2770200	2770400	0.545000
chrY	7770017	7770217	0.415000	chr6	27719200	27719400	0.435000
chr7	7480425	7480625	0.270000	chr6	27720600	27720800	0.390000
chr11	109348133	109348333	0.390000	chr6	27721400	27721600	0.470000
chrX	146294367	146294567	0.260000	chr6	27726800	27727000	0.380000
chr8	15236312	15236512	0.500000	chr6	27738400	27738600	0.655000
chr6	25522929	25523129	0.445000	chr6	27743200	27743400	0.480000
chr5	112188057	112188257	0.365000	chr6	27752400	27752600	0.395000
chr2	38010735	38010935	0.445000	chr6	27753200	27753400	0.470000
chr8	56246634	56247034	0.470000	chr6	27754000	27754400	0.475000
chrX	57779556	57779756	0.355000	chr6	27755800	27756000	0.390000
chr1	244301263	244301663	0.507500	chr6	27757200	27757600	0.602500
chr3	40396183	40396383	0.355000	chr6	27760000	27760200	0.435000
chr18	18623661	18624461	0.388750	chr6	27760800	27761600	0.408750
chr3	176304129	176304529	0.380000	chr6	27762600	27763000	0.552500
chr7	5708980	5709580	0.506667	chr6	27772600	27773200	0.528333
chr2	180263723	180264323	0.413333	chr6	27773800	27774400	0.470000
chr5	23100037	23100237	0.355000	chr6	27775200	27775400	0.410000
chr15	42804978	42805178	0.380000	chr6	27777200	27777400	0.540000
chr2	58859307	58859507	0.330000	chr6	27777800	27778000	0.455000
chr8	111372316	111372516	0.305000	chr6	27785400	27785600	0.385000
chr3	46625067	46625267	0.460000	chr6	27791400	27791600	0.490000
chr1	121191561	121191761	0.470000	chr6	27792200	27792400	0.490000
chr14	47542965	47543565	0.393333	chr6	27792800	27793400	0.485000
chr6	59268190	59268390	0.375000	chr6	27793800	27794000	0.490000
chr16	11566101	11566301	0.440000	chr6	27795200	27795400	0.445000
chr10	54191206	54191406	0.395000	chr6	27796000	27796200	0.405000
chr13	79173791	79173991	0.380000	chr6	27797200	27797400	0.395000
chr10	17901418	17902218	0.426250	chr6	27800600	27801400	0.450000
chr4	32378850	32379250	0.317500	chr6	27804800	27805200	0.392500
chr2	27491684	27491884	0.480000	chr6	27806600	27806800	0.520000
chr7	2187229	2188429	0.394167	chr6	27807200	27808400	0.527500
chr2	58450423	58450823	0.317500	chr6	27808800	27809200	0.342500
chrX	106537296	106537696	0.382500	chr6	27809800	27810200	0.482500
chr10	7431260	7431460	0.395000	chr6	27811600	27811800	0.340000
chr8	130104946	130107746	0.416071	chr6	27812800	27815600	0.456786
chr12	26636185	26636585	0.375000	chr6	27817800	27818200	0.452500
chr1	95431733	95431933	0.390000	chr6	27819800	27820000	0.410000
chr6	43435340	43435540	0.460000	chr6	2782200	2782400	0.570000
chr3	33377790	33378590	0.498750	chr6	27823600	27824400	0.518750
chr1	237618003	237618203	0.390000	chr6	27825000	27825200	0.415000
chr10	24695375	24695975	0.513333	chr6	27826200	27826800	0.558333
chr12	2564220	2564420	0.420000	chr6	27828800	27829000	0.455000
chr9	15582089	15582489	0.385000	chr6	27829600	27830000	0.422500
chr3	15722580	15723780	0.387500	chr6	27830600	27831800	0.527500
chr2	55600201	55600801	0.400000	chr6	2783200	2783800	0.538333
chr22	26373428	26374028	0.376667	chr6	27834000	27834600	0.443333
chr17	24223386	24223586	0.395000	chr6	27835000	27835200	0.405000
chr4	110316672	110316872	0.415000	chr6	27836200	27836400	0.380000
chr12	19682227	19684027	0.374444	chr6	27836800	27838600	0.488333
chr15	92505982	92506182	0.495000	chr6	27839000	27839200	0.530000
chr6	124287399	124287599	0.315000	chr6	27839600	27839800	0.420000
chr13	18788890	18789090	0.355000	chr6	27840600	27840800	0.360000
chr5	49532454	49532654	0.405000	chr6	2784200	2784400	0.520000
chr18	12340669	12341069	0.490000	chr6	27847000	27847400	0.492500
chr5	91217520	91217720	0.435000	chr6	27851600	27851800	0.445000
chr13	50907310	50907510	0.340000	chr6	27861400	27861600	0.360000
chr4	93589495	93589695	0.410000	chr6	27862600	27862800	0.445000
chrY	25171083	25172883	0.454444	chr6	27864000	27865800	0.540556
chr2	174481582	174481782	0.370000	chr6	27866400	27866600	0.390000
chr20	19603129	19603729	0.455000	chr6	27867200	27867800	0.555000
chr5	160048951	160049151	0.420000	chr6	27868400	27868600	0.445000
chr5	70963321	70963521	0.380000	chr6	27869200	27869400	0.455000
chr1	227084039	227084239	0.340000	chr6	27870600	27870800	0.400000
chr10	61540919	61541919	0.400000	chr6	27871200	27872200	0.523000
chr10	1899299	1900099	0.432500	chr6	27873000	27873800	0.503750
chr19	24969653	24969853	0.400000	chr6	27876400	27876600	0.420000
chr11	79542495	79542695	0.465000	chr6	27878600	27878800	0.555000
chr2	198636114	198636314	0.435000	chr6	27880000	27880200	0.535000
chr11	89393560	89393760	0.280000	chr6	27886200	27886400	0.365000
chr2	215076983	215077183	0.360000	chr6	27888800	27889000	0.390000
chr10	24071885	24072285	0.402500	chr6	27889600	27890000	0.472500
chr11	57703983	57704583	0.476667	chr6	27890600	27891200	0.533333
chr12	52774033	52774833	0.477500	chr6	27892800	27893600	0.537500
chrX	100074437	100076237	0.388889	chr6	27894000	27895800	0.476667
chr16	43236268	43236868	0.000000	chr6	27902000	27902600	0.401667
chr12	7650164	7650364	0.415000	chr6	27903000	27903200	0.425000
chr8	101001205	101001405	0.440000	chr6	2790600	2790800	0.605000
chr14	99448830	99449230	0.352500	chr6	27912000	27912400	0.395000
chr3	182489776	182490176	0.385000	chr6	2791200	2791600	0.397500
chr9	37554358	37554558	0.405000	chr6	2792400	2792600	0.435000
chr4	170015595	170016195	0.433333	chr6	2793600	2794200	0.473333
chr10	59485625	59485825	0.365000	chr6	27940800	27941000	0.370000
chr3	10963789	10963989	0.515000	chr6	2796000	2796200	0.520000
chr2	138998821	138999021	0.425000	chr6	2797000	2797200	0.460000
chr10	129065713	129066113	0.467500	chr6	27977400	27977800	0.517500
chr3	138088523	138088723	0.450000	chr6	2800000	2800200	0.455000
chr13	41564440	41564640	0.430000	chr6	28003800	28004000	0.470000
chr16	9364857	9365457	0.416667	chr6	28004800	28005400	0.441667
chr15	44212252	44212452	0.485000	chr6	28080000	28080200	0.515000
chrX	279173	279973	0.505000	chr6	28080800	28081600	0.556250
chr9	953413	953613	0.430000	chr6	2810400	2810600	0.450000
chr1	40321330	40321730	0.450000	chr6	28104600	28105000	0.660000
chr22	13154300	13154500	0.380000	chr6	28113800	28114000	0.450000
chr5	3406157	3406357	0.390000	chr6	28117800	28118000	0.410000
chr19	51654173	51654373	0.490000	chr6	28122400	28122600	0.550000
chr8	72467032	72467432	0.400000	chr6	28123000	28123400	0.430000
chr7	155250466	155250666	0.535000	chr6	28124400	28124600	0.555000
chr9	28874769	28874969	0.365000	chr6	28125000	28125200	0.395000
chr22	22635498	22635698	0.550000	chr6	28125600	28125800	0.565000
chr3	84763628	84763828	0.395000	chr6	28134200	28134400	0.450000
chr21	40250014	40250414	0.412500	chr6	28135400	28135800	0.420000
chr2	106449208	106450408	0.496667	chr6	28136600	28137800	0.535000
chr5	133189112	133189312	0.490000	chr6	28141800	28142000	0.575000
chr5	167248197	167248397	0.340000	chr6	28143400	28143600	0.345000
chr16	13150655	13150855	0.465000	chr6	28161600	28161800	0.675000
chr16	16350467	16350667	0.390000	chr6	2818600	2818800	0.395000
chrX	95248582	95248782	0.355000	chr6	2820400	2820600	0.350000
chr16	849192	849992	0.497500	chr6	28207600	28208400	0.533750
chr5	21243330	21243530	0.465000	chr6	28210200	28210400	0.510000
chr17	10064483	10065483	0.453000	chr6	28212200	28213200	0.461000
chr1	1874257	1874457	0.540000	chr6	28217000	28217200	0.570000
chr8	143557450	143557650	0.560000	chr6	28218600	28218800	0.635000
chr1	109816624	109816824	0.515000	chr6	28219600	28219800	0.520000
chr12	43841906	43842706	0.393750	chr6	28220200	28221000	0.396250
chr7	66915505	66915705	0.520000	chr6	28225200	28225400	0.655000
chr17	38081813	38082413	0.490000	chr6	28251800	28252400	0.575000
chr1	1835775	1836175	0.425000	chr6	28254200	28254600	0.467500
chr6	9885722	9885922	0.435000	chr6	28259200	28259400	0.640000
chr3	35477202	35477402	0.400000	chr6	2826200	2826400	0.410000
chr2	80271868	80272068	0.420000	chr6	28267000	28267200	0.580000
chr1	144758753	144758953	0.395000	chr6	28269600	28269800	0.410000
chr7	44364651	44365051	0.422500	chr6	28281400	28281800	0.685000
chr15	78415950	78416550	0.463333	chr6	28315600	28316200	0.471667
chr12	114229322	114229722	0.360000	chr6	28330000	28330400	0.445000
chr6	112814439	112814839	0.420000	chr6	28333600	28334000	0.470000
chr4	87816830	87817030	0.355000	chr6	28334800	28335000	0.350000
chr2	106214878	106215478	0.471667	chr6	28335600	28336200	0.575000
chr1	238975790	238975990	0.415000	chr6	28336600	28336800	0.440000
chr3	108471813	108472613	0.415000	chr6	28337200	28338000	0.418750
chr13	16932560	16932960	0.380000	chr6	28342800	28343200	0.415000
chr3	28415042	28415642	0.381667	chr6	28344000	28344600	0.403333
chrX	54617900	54618100	0.385000	chr6	28347200	28347400	0.450000
chr2	196186723	196186923	0.465000	chr6	28349800	28350000	0.530000
chr1	84555973	84556573	0.406667	chr6	28350800	28351400	0.436667
chr7	124921897	124922097	0.370000	chr6	28353400	28353600	0.425000
chr8	119123918	119124518	0.470000	chr6	28354000	28354600	0.510000
chr2	46728539	46729139	0.460000	chr6	28355800	28356400	0.511667
chr5	165878054	165878254	0.450000	chr6	28357200	28357400	0.470000
chr9	113978096	113978296	0.415000	chr6	28368600	28368800	0.420000
chr8	85286813	85287213	0.400000	chr6	28370400	28370800	0.432500
chr10	121626730	121626930	0.410000	chr6	28372200	28372400	0.430000
chr3	142875253	142875653	0.432500	chr6	28383400	28383800	0.595000
chr8	77045873	77046073	0.395000	chr6	2839200	2839400	0.420000
chr4	27146842	27147242	0.445000	chr6	28396800	28397200	0.475000
chrX	103775613	103776613	0.456000	chr6	28398000	28399000	0.493000
chr11	2068853	2069253	0.412500	chr6	28399600	28400000	0.600000
chr1	75529945	75530145	0.345000	chr6	28408400	28408600	0.375000
chr11	98470881	98471481	0.420000	chr6	2841400	2842000	0.710000
chr10	49483713	49484113	0.337500	chr6	28426000	28426400	0.415000
chr3	130609640	130609840	0.345000	chr6	28433200	28433400	0.370000
chr21	45109227	45109427	0.535000	chr6	28443400	28443600	0.565000
chr6	137930770	137931170	0.397500	chr6	28444800	28445200	0.472500
chr17	35495041	35495241	0.480000	chr6	28447000	28447200	0.640000
chr21	8699640	8699840	0.320000	chr6	28449200	28449400	0.355000
chr6	71444714	71444914	0.395000	chr6	2846400	2846600	0.405000
chr1	32800708	32801508	0.400000	chr6	28474400	28475200	0.407500
chr16	78336317	78336517	0.420000	chr6	28475800	28476000	0.480000
chr5	167235083	167235483	0.420000	chr6	28480200	28480600	0.450000
chr5	129935666	129935866	0.375000	chr6	28482400	28482600	0.435000
chr12	17834149	17834349	0.400000	chr6	2848800	2849000	0.455000
chr17	5817999	5819199	0.449167	chr6	28489000	28490200	0.504167
chr2	240654839	240655239	0.452500	chr6	28491400	28491800	0.540000
chr12	121212818	121213018	0.440000	chr6	28502800	28503000	0.485000
chr3	10805735	10805935	0.405000	chr6	28523200	28523400	0.530000
chr17	47125609	47126009	0.477500	chr6	28525600	28526000	0.492500
chr11	25423887	25426287	0.416250	chr6	2853000	2855400	0.510000
chr17	25065231	25065431	0.415000	chr6	28531800	28532000	0.485000
chr9	7571746	7571946	0.425000	chr6	28537600	28537800	0.475000
chrX	121315757	121316157	0.422500	chr6	28542600	28543000	0.520000
chr8	73137938	73138138	0.410000	chr6	28543800	28544000	0.535000
chr7	94683726	94683926	0.345000	chr6	28547000	28547200	0.360000
chr2	23110171	23110371	0.410000	chr6	28552400	28552600	0.465000
chr9	21222679	21222879	0.420000	chr6	28554000	28554200	0.505000
chr21	13894702	13895102	0.417500	chr6	2856000	2856400	0.437500
chr3	178777980	178778380	0.345000	chr6	28566200	28566600	0.465000
chr11	123385569	123385769	0.505000	chr6	2857200	2857400	0.560000
chr16	4129042	4129242	0.430000	chr6	2857800	2858000	0.550000
chr1	90876064	90876264	0.295000	chr6	28585400	28585600	0.405000
chr18	4779104	4779304	0.495000	chr6	28587200	28587400	0.620000
chr4	51887061	51887661	0.413333	chr6	28589200	28589800	0.465000
chr11	85610998	85611198	0.465000	chr6	2859000	2859200	0.550000
chr4	21848865	21849265	0.352500	chr6	28597200	28597600	0.425000
chr13	44387663	44387863	0.435000	chr6	28599400	28599600	0.420000
chr6	92200080	92201680	0.419375	chr6	28606800	28608400	0.437500
chr8	103974360	103976760	0.363333	chr6	28611000	28613400	0.372917
chr14	42461656	42462256	0.393333	chr6	28614000	28614600	0.465000
chr2	114710266	114710666	0.440000	chr6	2861400	2861800	0.452500
chr2	202908142	202908342	0.420000	chr6	28615000	28615200	0.425000
chr1	62111595	62112795	0.481667	chr6	28615600	28616800	0.503333
chr6	1054498	1054698	0.470000	chr6	28618400	28618600	0.485000
chr15	94251851	94252251	0.382500	chr6	2862800	2863200	0.402500
chr15	94826790	94828390	0.382500	chr6	28633400	28635000	0.466250
chr6	19338236	19338436	0.385000	chr6	28643400	28643600	0.450000
chr4	71231454	71231654	0.445000	chr6	28648200	28648400	0.465000
chr6	129208820	129209020	0.360000	chr6	28658200	28658400	0.385000
chr9	90232986	90233386	0.432500	chr6	28665000	28665400	0.437500
chr4	150666041	150666241	0.390000	chr6	28666600	28666800	0.415000
chr1	11695486	11695886	0.465000	chr6	28673800	28674200	0.467500
chrX	13806477	13806677	0.370000	chr6	28675800	28676000	0.410000
chr7	68182563	68183163	0.436667	chr6	28682600	28683200	0.455000
chr22	47966414	47966614	0.500000	chr6	28684200	28684400	0.510000
chr11	127633430	127633630	0.410000	chr6	28686600	28686800	0.445000
chr7	135859614	135859814	0.445000	chr6	28687800	28688000	0.460000
chr3	29285410	29285610	0.430000	chr6	28693200	28693400	0.465000
chr9	39993052	39993252	0.345000	chr6	2869400	2869600	0.475000
chr14	42268429	42268629	0.425000	chr6	28695800	28696000	0.480000
chr10	3881322	3881522	0.445000	chr6	28708800	28709000	0.455000
chr18	26206042	26207242	0.406667	chr6	28710000	28711200	0.456667
chr13	41785285	41785485	0.310000	chr6	2871200	2871400	0.330000
chr3	162730417	162731217	0.342500	chr6	28719600	28720400	0.342500
chr1	33608334	33608534	0.530000	chr6	28720800	28721000	0.545000
chr3	54976478	54976878	0.422500	chr6	2872400	2872800	0.435000
chr2	212055689	212055889	0.415000	chr6	28724800	28725000	0.450000
chr14	48386194	48386394	0.420000	chr6	28726000	28726200	0.490000
chr16	72248620	72248820	0.375000	chr6	28727000	28727200	0.390000
chr3	29749592	29750192	0.316667	chr6	28727600	28728200	0.371667
chr9	76504219	76505219	0.379000	chr6	28728600	28729600	0.454000
chrX	39572881	39573081	0.460000	chr6	28730200	28730400	0.530000
chr17	5773636	5773836	0.405000	chr6	28735400	28735600	0.415000
chr5	90219895	90220095	0.270000	chr6	28737400	28737600	0.345000
chr5	167626676	167627276	0.416667	chr6	28738200	28738800	0.505000
chr18	76740528	76740728	0.480000	chr6	28742000	28742200	0.540000
chr2	49130204	49131004	0.396250	chr6	28742800	28743600	0.442500
chr4	151547912	151548112	0.400000	chr6	28744000	28744200	0.430000
chr22	21522409	21523009	0.411667	chr6	28747600	28748200	0.445000
chr4	160548988	160549188	0.305000	chr6	28750800	28751000	0.355000
chr4	37397261	37397461	0.400000	chr6	28751600	28751800	0.525000
chr21	13303207	13303407	0.310000	chr6	28752800	28753000	0.415000
chr20	5324471	5324671	0.400000	chr6	28753800	28754000	0.405000
chr18	524783	524983	0.485000	chr6	2875400	2875600	0.755000
chr2	13433254	13433454	0.425000	chr6	28754600	28754800	0.485000
chr15	101715055	101715255	0.410000	chr6	28757000	28757200	0.440000
chr11	80673255	80674055	0.337500	chr6	28758200	28759000	0.423750
chr13	59454512	59455512	0.445000	chr6	2876000	2877000	0.593000
chr7	41271067	41271267	0.430000	chr6	28764000	28764200	0.520000
chr8	128466184	128466384	0.480000	chr6	28769800	28770000	0.510000
chr11	70914491	70914691	0.460000	chr6	28771800	28772000	0.500000
chr8	14091989	14092189	0.405000	chr6	28772600	28772800	0.510000
chr1	38237187	38237387	0.515000	chr6	28773200	28773400	0.600000
chr7	106293325	106293925	0.488333	chr6	28773800	28774400	0.511667
chr1	152627462	152628062	0.403333	chr6	28775200	28775800	0.541667
chr19	34398416	34398616	0.485000	chr6	28777000	28777200	0.505000
chr5	78906904	78907104	0.425000	chr6	28777800	28778000	0.520000
chr9	110203314	110203714	0.455000	chr6	28778600	28779000	0.457500
chr4	146874887	146875087	0.380000	chr6	28779800	28780000	0.435000
chr13	38648311	38648511	0.480000	chr6	28781800	28782000	0.525000
chr8	134150984	134151184	0.420000	chr6	2878200	2878400	0.465000
chr11	47325641	47325841	0.560000	chr6	28783000	28783200	0.565000
chr5	57805168	57805368	0.430000	chr6	28784000	28784200	0.585000
chr1	58391941	58393141	0.445833	chr6	28788800	28790000	0.466667
chr12	62613610	62614810	0.411667	chr6	28790400	28791600	0.430833
chr6	24428790	24429190	0.472500	chr6	28794600	28795000	0.477500
chr10	33506235	33506635	0.417500	chr6	28795800	28796200	0.497500
chr12	87179522	87179722	0.315000	chr6	2880200	2880400	0.370000
chr10	85927163	85928163	0.449000	chr6	28802600	28803600	0.452000
chr4	54558207	54559407	0.438333	chr6	28807800	28809000	0.457500
chr14	43136181	43137181	0.433000	chr6	28809400	28810400	0.487000
chr4	82022984	82023384	0.390000	chr6	28810800	28811200	0.450000
chr12	67586015	67586215	0.335000	chr6	28812000	28812200	0.470000
chr3	183151860	183152060	0.510000	chr6	28813400	28813600	0.540000
chr3	13542296	13542496	0.460000	chr6	28814200	28814400	0.665000
chr18	36324785	36324985	0.335000	chr6	2881600	2881800	0.365000
chr10	105478429	105479629	0.409167	chr6	28816800	28818000	0.462500
chr16	53867628	53867828	0.385000	chr6	28820000	28820200	0.490000
chr4	86721241	86721441	0.385000	chr6	28823200	28823400	0.415000
chr4	1445582	1445782	0.490000	chr6	28825400	28825600	0.565000
chrX	119135572	119135772	0.435000	chr6	28837400	28837600	0.450000
chr12	125237379	125238179	0.496250	chr6	28838400	28839200	0.537500
chr4	25236388	25236588	0.485000	chr6	28841400	28841600	0.510000
chr17	45413819	45414019	0.550000	chr6	28848800	28849000	0.605000
chr10	89100041	89100241	0.405000	chr6	28857800	28858000	0.400000
chr1	55212319	55212919	0.443333	chr6	28863600	28864200	0.521667
chr9	45566136	45566536	0.000000	chr6	2886400	2886800	0.332500
chr10	101035167	101035967	0.535000	chr6	28866000	28866800	0.586250
chr9	49176723	49176923	0.000000	chr6	28869000	28869200	0.440000
chr14	65072653	65073053	0.507500	chr6	28874600	28875000	0.510000
chr12	5289043	5289243	0.425000	chr6	28881400	28881600	0.450000
chr6	53051653	53053253	0.416250	chr6	28884400	28886000	0.515625
chrX	129684326	129684926	0.466667	chr6	28891400	28892000	0.523333
chr1	223763156	223763356	0.465000	chr6	28895600	28895800	0.485000
chr10	101016052	101016252	0.495000	chr6	28896200	28896400	0.500000
chr4	131544598	131544998	0.285000	chr6	28897000	28897400	0.465000
chr2	61097011	61097211	0.485000	chr6	28898200	28898400	0.565000
chr11	82402369	82402569	0.350000	chr6	28901000	28901200	0.410000
chr8	108481872	108482272	0.347500	chr6	28901800	28902200	0.385000
chr11	100769727	100769927	0.450000	chr6	28906800	28907000	0.500000
chr15	51175569	51175769	0.405000	chr6	28917600	28917800	0.415000
chr17	63865226	63865426	0.520000	chr6	2891800	2892000	0.655000
chr18	49603574	49605974	0.399583	chr6	28922200	28924600	0.576250
chr3	182107569	182107769	0.355000	chr6	28934600	28934800	0.445000
chrX	127626410	127626810	0.385000	chr6	28936000	28936400	0.435000
chr7	89972651	89973251	0.388333	chr6	28939600	28940200	0.433333
chr8	120795307	120796307	0.441000	chr6	28940600	28941600	0.449000
chr15	33733404	33733804	0.380000	chr6	28942800	28943200	0.402500
chr8	3730405	3730605	0.480000	chr6	28943600	28943800	0.565000
chr1	9048157	9048357	0.410000	chr6	28944400	28944600	0.425000
chr2	196369014	196369214	0.435000	chr6	28948000	28948200	0.530000
chr13	54790936	54791136	0.440000	chr6	28949400	28949600	0.510000
chr1	74882505	74882705	0.415000	chr6	28951000	28951200	0.450000
chr20	63768157	63768357	0.450000	chr6	28952400	28952600	0.470000
chr18	59250301	59251301	0.435000	chr6	28953200	28954200	0.450000
chr16	5799573	5799773	0.385000	chr6	28955600	28955800	0.445000
chrY	13310183	13310583	0.297500	chr6	28956400	28956800	0.402500
chr2	132616842	132617042	0.420000	chr6	28958400	28958600	0.475000
chr10	85613061	85613461	0.520000	chr6	28961000	28961400	0.560000
chrX	252249	252449	0.515000	chr6	28969200	28969400	0.610000
chr8	84792807	84793607	0.412500	chr6	28977400	28978200	0.542500
chr7	47159057	47159257	0.370000	chr6	28979800	28980000	0.510000
chr4	124469995	124471195	0.369167	chr6	28981000	28982200	0.410833
chr16	34984577	34984777	0.390000	chr6	2898200	2898400	0.335000
chr3	32462811	32463011	0.415000	chr6	28982600	28982800	0.455000
chr1	90654713	90654913	0.375000	chr6	28985600	28985800	0.550000
chr18	14435457	14436057	0.461667	chr6	28988600	28989200	0.566667
chr8	67832854	67833054	0.370000	chr6	28992600	28992800	0.425000
chr20	95383	95783	0.405000	chr6	28996800	28997200	0.440000
chr1	19127126	19127526	0.447500	chr6	29005400	29005800	0.565000
chr17	56947068	56947268	0.485000	chr6	29011400	29011600	0.575000
chr8	138079691	138080091	0.382500	chr6	29015800	29016200	0.450000
chr18	24156913	24157513	0.391667	chr6	29016800	29017400	0.508333
chr1	160812580	160812780	0.325000	chr6	29018000	29018200	0.460000
chr7	143888276	143888476	0.430000	chr6	2902000	2902200	0.565000
chr16	22145044	22145644	0.443333	chr6	2902800	2903400	0.706667
chr6	1268157	1268357	0.450000	chr6	29072200	29072400	0.510000
chr2	241424013	241424213	0.380000	chr6	2908600	2908800	0.435000
chr10	36021553	36022353	0.396250	chr6	2911200	2912000	0.418750
chr13	46071564	46071764	0.430000	chr6	29112200	29112400	0.500000
chrX	130284719	130284919	0.515000	chr6	2914400	2914600	0.560000
chr2	95000629	95000829	0.450000	chr6	2917200	2917400	0.525000
chr10	20436132	20436332	0.260000	chr6	2919000	2919200	0.460000
chr7	23129230	23129430	0.480000	chr6	2920800	2921000	0.675000
chr13	35254272	35254472	0.395000	chr6	2926000	2926200	0.440000
chr21	18314480	18314880	0.435000	chr6	2932200	2932600	0.490000
chr4	182395651	182395851	0.315000	chr6	2937000	2937200	0.325000
chr7	59882296	59882496	0.375000	chr6	2940400	2940600	0.455000
chr7	118117663	118118263	0.415000	chr6	2943000	2943600	0.438333
chr16	25876876	25877076	0.375000	chr6	29436800	29437000	0.520000
chr17	4049144	4049344	0.480000	chr6	29478000	29478200	0.520000
chr9	86655427	86655827	0.420000	chr6	29487600	29488000	0.530000
chr5	33068980	33069180	0.400000	chr6	29490800	29491000	0.460000
chr10	46493846	46494046	0.435000	chr6	2949800	2950000	0.495000
chr15	36867465	36867665	0.390000	chr6	29510400	29510600	0.395000
chr8	102984191	102984391	0.400000	chr6	29516200	29516400	0.480000
chr4	121091355	121091555	0.530000	chr6	2951800	2952000	0.570000
chr16	52457203	52457403	0.245000	chr6	29522400	29522600	0.405000
chr6	100167262	100167462	0.355000	chr6	29524600	29524800	0.455000
chr13	41425749	41425949	0.480000	chr6	2952600	2952800	0.590000
chrY	43590266	43590466	0.000000	chr6	29552600	29552800	0.370000
chr1	6788663	6789063	0.477500	chr6	29553400	29553800	0.707500
chr17	38489466	38489666	0.500000	chr6	2958400	2958600	0.625000
chr4	62237222	62237422	0.395000	chr6	29589600	29589800	0.400000
chr5	46239482	46239682	0.410000	chr6	29603000	29603200	0.515000
chr5	71651526	71651726	0.485000	chr6	29618200	29618400	0.510000
chr17	16248983	16249383	0.450000	chr6	2962000	2962400	0.465000
chr20	26493640	26493840	0.415000	chr6	2962800	2963000	0.425000
chr13	69224049	69225049	0.448000	chr6	29628200	29629200	0.614000
chr2	184281934	184282134	0.330000	chr6	29630800	29631000	0.380000
chr11	124961953	124962353	0.365000	chr6	29631400	29631800	0.617500
chr9	95669415	95670615	0.510000	chr6	29632400	29633600	0.730000
chr5	180878372	180878972	0.463333	chr6	2963400	2964000	0.506667
chr4	145770011	145770411	0.442500	chr6	29641800	29642200	0.452500
chr7	92089361	92089561	0.390000	chr6	29648000	29648200	0.445000
chr11	121739931	121740131	0.510000	chr6	29650000	29650200	0.560000
chr20	40576692	40577092	0.410000	chr6	2965000	2965400	0.430000
chr22	41730786	41730986	0.385000	chr6	29653600	29653800	0.370000
chr17	45605345	45605545	0.450000	chr6	2966400	2966600	0.560000
chr2	104234824	104235024	0.425000	chr6	2967000	2967200	0.485000
chr7	58891843	58892443	0.398333	chr6	2968800	2969400	0.415000
chr7	41011954	41012354	0.470000	chr6	29696600	29697000	0.490000
chr21	33992564	33992764	0.450000	chr6	29702600	29702800	0.685000
chr19	9632319	9632519	0.470000	chr6	2970400	2970600	0.525000
chr12	67753981	67754181	0.420000	chr6	29709000	29709200	0.445000
chr9	87802617	87802817	0.515000	chr6	2971200	2971400	0.795000
chr16	17151870	17152070	0.470000	chr6	29720000	29720200	0.500000
chr15	88952961	88953161	0.515000	chr6	29723200	29723400	0.575000
chr4	187664105	187664305	0.430000	chr6	29724000	29724200	0.665000
chr2	156808453	156808653	0.350000	chr6	29734800	29735000	0.390000
chr1	85552420	85552820	0.415000	chr6	29738000	29738400	0.535000
chr12	10688099	10688299	0.380000	chr6	2973800	2974000	0.500000
chr19	30725818	30726018	0.545000	chr6	29748400	29748600	0.690000
chr7	52668939	52669139	0.525000	chr6	29749000	29749200	0.650000
chr13	87761021	87761421	0.457500	chr6	29752400	29752800	0.605000
chr4	40921158	40921358	0.415000	chr6	29753200	29753400	0.670000
chr14	93053887	93054087	0.520000	chr6	29758000	29758200	0.575000
chr2	51301440	51301840	0.402500	chr6	29760400	29760800	0.495000
chr9	72259373	72259573	0.560000	chr6	29763000	29763200	0.570000
chr7	63229266	63229466	0.420000	chr6	29777400	29777600	0.510000
chr8	143817014	143817614	0.628333	chr6	29792400	29793000	0.681667
chr2	103231471	103231671	0.290000	chr6	2980200	2980400	0.420000
chr11	125422549	125423349	0.440000	chr6	2981000	2981800	0.490000
chr1	212873137	212873337	0.480000	chr6	29814000	29814200	0.515000
chr1	152481189	152481589	0.450000	chr6	29815000	29815400	0.462500
chr6	96648627	96648827	0.460000	chr6	2982600	2982800	0.475000
chr11	71727718	71727918	0.430000	chr6	29835000	29835200	0.515000
chr4	176684554	176684754	0.515000	chr6	2984800	2985000	0.530000
chr2	107395198	107395398	0.585000	chr6	29848200	29848400	0.590000
chr11	68886688	68886888	0.475000	chr6	29850200	29850400	0.645000
chr17	27354845	27356045	0.466667	chr6	2986800	2988000	0.489167
chr8	42221063	42222463	0.527143	chr6	2988600	2990000	0.581429
chr15	66397344	66398544	0.471667	chr6	29887400	29888600	0.668333
chr22	33802941	33803541	0.418333	chr6	2990400	2991000	0.476667
chr6	67410767	67410967	0.330000	chr6	2991800	2992000	0.365000
chr3	82632075	82632275	0.340000	chr6	29920200	29920400	0.315000
chr8	130474216	130474416	0.420000	chr6	2992400	2992600	0.515000
chr16	24203487	24203687	0.435000	chr6	29924400	29924600	0.450000
chr15	93066022	93067222	0.555000	chr6	29926200	29927400	0.656667
chr1	171540092	171540292	0.440000	chr6	29933400	29933600	0.480000
chr12	10291420	10291620	0.365000	chr6	2993800	2994000	0.390000
chr2	45724884	45725684	0.401250	chr6	29941000	29941800	0.423750
chrX	18641349	18642349	0.501000	chr6	29942400	29943400	0.681000
chr6	77843793	77844193	0.347500	chr6	29964800	29965200	0.450000
chrX	120508643	120509643	0.430000	chr6	29966000	29967000	0.448000
chr16	50042972	50043172	0.405000	chr6	29967600	29967800	0.445000
chr17	79920548	79920748	0.565000	chr6	29976600	29976800	0.625000
chr17	48743308	48743508	0.580000	chr6	29977200	29977400	0.625000
chr1	118247604	118248004	0.430000	chr6	2998400	2998800	0.520000
chr19	45949796	45950796	0.480000	chr6	2999400	3000400	0.685000
chrX	46386809	46387009	0.455000	chr6	30013400	30013600	0.570000
chr18	43146078	43146678	0.415000	chr6	3001600	3002200	0.433333
chr20	7068763	7069163	0.377500	chr6	30033400	30033800	0.420000
chr5	8526390	8526590	0.360000	chr6	30037200	30037400	0.405000
chr1	150060272	150060472	0.430000	chr6	30047400	30047600	0.460000
chrX	95521979	95523179	0.488333	chr6	30060800	30062000	0.547500
chr9	28925324	28925724	0.420000	chr6	30066000	30066400	0.435000
chrX	134955548	134956348	0.480000	chr6	30066800	30067600	0.593750
chr6	115202227	115202427	0.465000	chr6	30072000	30072200	0.520000
chr8	129581614	129581814	0.470000	chr6	30075800	30076000	0.655000
chr4	66765849	66766249	0.447500	chr6	30091800	30092200	0.575000
chr14	96669095	96669295	0.475000	chr6	30098000	30098200	0.495000
chr1	28175736	28175936	0.465000	chr6	30102000	30102200	0.685000
chr19	10496388	10496788	0.542500	chr6	30103200	30103600	0.567500
chr7	148191910	148192310	0.392500	chr6	30131000	30131400	0.465000
chr14	72513954	72514154	0.530000	chr6	3013600	3013800	0.550000
chr5	37521531	37521731	0.405000	chr6	30147200	30147400	0.565000
chr15	36181682	36181882	0.440000	chr6	30149400	30149600	0.445000
chr12	103634503	103635103	0.420000	chr6	30151600	30152200	0.423333
chr2	84459648	84460048	0.467500	chr6	30154600	30155000	0.527500
chr10	107723027	107723227	0.440000	chr6	30156400	30156600	0.470000
chr1	57371270	57371470	0.370000	chr6	30158800	30159000	0.420000
chr15	54715911	54716111	0.325000	chr6	30160200	30160400	0.430000
chr1	53939093	53939293	0.485000	chr6	30161200	30161400	0.545000
chr4	146111739	146111939	0.455000	chr6	30164600	30164800	0.475000
chr3	80052588	80052988	0.385000	chr6	30168800	30169200	0.405000
chr5	158605864	158606064	0.325000	chr6	30170200	30170400	0.380000
chrX	34282254	34282454	0.495000	chr6	30171600	30171800	0.565000
chr2	134609475	134609875	0.517500	chr6	3017200	3017600	0.592500
chr11	70363865	70364065	0.485000	chr6	30199200	30199400	0.490000
chr5	118290054	118290254	0.355000	chr6	30200800	30201000	0.460000
chr12	121542908	121543108	0.415000	chr6	30201800	30202000	0.450000
chr17	58390582	58390782	0.345000	chr6	3021200	3021400	0.430000
chr15	60974546	60975146	0.516667	chr6	30213000	30213600	0.635000
chr8	38090787	38091387	0.521667	chr6	30214200	30214800	0.611667
chr8	124740665	124740865	0.430000	chr6	30219200	30219400	0.445000
chrX	152016430	152017030	0.441667	chr6	3022400	3023000	0.448333
chr4	63532756	63533556	0.530000	chr6	3023400	3024200	0.555000
chr2	128834170	128834370	0.355000	chr6	30234400	30234600	0.405000
chr6	24903683	24903883	0.425000	chr6	30238600	30238800	0.475000
chr4	46465611	46465811	0.400000	chr6	30244600	30244800	0.385000
chr10	132777473	132777673	0.480000	chr6	3024800	3025000	0.505000
chr2	241201311	241201911	0.653333	chr6	30259400	30260000	0.660000
chr2	146920884	146921084	0.455000	chr6	3026000	3026200	0.480000
chr3	88951869	88952069	0.410000	chr6	30266400	30266600	0.440000
chr1	117283877	117284477	0.455000	chr6	3026800	3027400	0.470000
chr21	5614789	5614989	0.470000	chr6	3032000	3032200	0.560000
chr1	19557765	19557965	0.505000	chr6	30322600	30322800	0.540000
chr13	72015125	72015325	0.260000	chr6	30324000	30324200	0.310000
chr16	24893835	24894035	0.435000	chr6	30325200	30325400	0.445000
chr12	80266199	80267399	0.377500	chr6	30325800	30327000	0.631667
chr12	99258704	99259104	0.360000	chr6	30328400	30328800	0.397500
chr6	4990518	4990718	0.475000	chr6	30329400	30329600	0.545000
chrX	122957450	122957650	0.405000	chr6	30340600	30340800	0.415000
chrX	59701239	59701439	0.425000	chr6	30344400	30344600	0.500000
chr7	34068390	34068590	0.480000	chr6	30345000	30345200	0.720000
chr11	24320957	24321157	0.420000	chr6	30346000	30346200	0.460000
chr2	150327951	150328151	0.450000	chr6	3035400	3035600	0.470000
chr9	18163883	18164283	0.442500	chr6	30357600	30358000	0.467500
chr11	4107103	4107303	0.445000	chr6	30364800	30365000	0.505000
chr12	119220272	119220672	0.442500	chr6	3037400	3037800	0.512500
chr10	63838838	63839038	0.480000	chr6	30397000	30397200	0.665000
chr2	42435664	42435864	0.410000	chr6	30397800	30398000	0.585000
chr2	84782545	84782945	0.450000	chr6	30411400	30411800	0.467500
chr17	32563966	32564366	0.492500	chr6	30450800	30451200	0.502500
chr4	8583162	8583362	0.545000	chr6	30453800	30454000	0.605000
chrY	16560915	16561115	0.325000	chr6	30463600	30463800	0.405000
chr2	32117764	32117964	0.395000	chr6	3046400	3046600	0.445000
chr17	32650275	32650475	0.315000	chr6	30465800	30466000	0.385000
chr14	61337485	61337685	0.505000	chr6	30466600	30466800	0.590000
chr17	31718616	31718816	0.550000	chr6	30480600	30480800	0.605000
chr3	127276244	127276444	0.525000	chr6	30482200	30482400	0.590000
chr18	74745847	74746047	0.375000	chr6	30483800	30484000	0.395000
chr17	31750011	31750211	0.545000	chr6	30489400	30489600	0.560000
chr13	98796217	98796417	0.470000	chr6	30490200	30490400	0.665000
chr20	53340496	53340696	0.405000	chr6	30492600	30492800	0.505000
chr8	38791265	38791465	0.420000	chr6	30493800	30494000	0.625000
chr1	21964988	21965188	0.415000	chr6	30494400	30494600	0.470000
chr17	52370345	52370545	0.410000	chr6	3049600	3049800	0.540000
chr12	128118805	128119205	0.447500	chr6	30496600	30497000	0.462500
chr3	45973347	45973747	0.330000	chr6	30503400	30503800	0.417500
chr18	64230366	64230766	0.412500	chr6	30509200	30509600	0.420000
chr14	71741991	71742591	0.435000	chr6	30516200	30516800	0.470000
chr9	5849911	5850111	0.465000	chr6	3052600	3052800	0.610000
chr5	141367078	141367278	0.370000	chr6	30528000	30528200	0.440000
chr8	117318286	117318486	0.465000	chr6	30529600	30529800	0.480000
chr10	88833935	88834135	0.430000	chr6	30530200	30530400	0.430000
chr8	130373963	130374163	0.330000	chr6	30532600	30532800	0.375000
chr1	16091163	16091563	0.592500	chr6	3053600	3054000	0.727500
chr12	112812721	112812921	0.400000	chr6	30541600	30541800	0.415000
chr8	126192777	126192977	0.455000	chr6	30542400	30542600	0.500000
chr1	162863869	162864069	0.470000	chr6	30544000	30544200	0.515000
chr13	42979566	42979766	0.285000	chr6	30544800	30545000	0.405000
chr9	14667100	14667300	0.345000	chr6	3055000	3055200	0.505000
chr16	78145001	78145801	0.468750	chr6	30555000	30555800	0.592500
chr16	30954545	30954745	0.515000	chr6	30556400	30556600	0.685000
chr4	18473640	18473840	0.450000	chr6	30557000	30557200	0.555000
chr8	58006056	58006256	0.355000	chr6	30557600	30557800	0.505000
chr3	171808766	171808966	0.475000	chr6	3056000	3056200	0.560000
chr5	56482210	56482410	0.475000	chr6	30568400	30568600	0.495000
chr18	2009594	2010994	0.342857	chr6	30570400	30571800	0.534286
chr15	69520728	69520928	0.380000	chr6	30572200	30572400	0.435000
chr3	38448204	38448404	0.400000	chr6	30591000	30591200	0.520000
chr1	175700474	175700674	0.520000	chr6	30593600	30593800	0.540000
chr7	26170203	26170403	0.500000	chr6	30597400	30597600	0.510000
chr16	31499003	31499203	0.500000	chr6	30599600	30599800	0.510000
chr1	89825781	89825981	0.410000	chr6	30601600	30601800	0.510000
chr14	64158299	64160099	0.395000	chr6	30612400	30614200	0.404444
chr8	2380606	2380806	0.440000	chr6	3061400	3061600	0.515000
chr13	108400000	108401200	0.306667	chr6	30615000	30616200	0.398333
chr7	77770825	77771025	0.430000	chr6	30616600	30616800	0.435000
chr13	49476674	49477674	0.401000	chr6	30617200	30618200	0.529000
chr9	84024837	84025037	0.320000	chr6	30618600	30618800	0.445000
chrX	1314512	1314712	0.640000	chr6	30626800	30627000	0.685000
chr11	104191513	104191713	0.375000	chr6	30631800	30632000	0.530000
chr21	35166427	35167227	0.506250	chr6	3063800	3064600	0.671250
chr4	140242693	140242893	0.440000	chr6	30640600	30640800	0.455000
chr2	31766092	31766292	0.485000	chr6	30641200	30641400	0.525000
chr11	125587298	125588298	0.427000	chr6	30646200	30647200	0.539000
chr11	41093557	41093957	0.435000	chr6	30647600	30648000	0.682500
chrX	146187310	146187510	0.540000	chr6	30656600	30656800	0.590000
chr6	154574623	154574823	0.445000	chr6	30670800	30671000	0.560000
chr20	53260127	53260727	0.430000	chr6	30672600	30673200	0.613333
chrX	134452338	134452538	0.490000	chr6	30677000	30677200	0.545000
chr12	70083639	70083839	0.495000	chr6	30679000	30679200	0.625000
chr4	7721090	7721290	0.590000	chr6	30682600	30682800	0.665000
chr4	10252854	10253254	0.440000	chr6	30683200	30683600	0.552500
chr2	36071023	36072023	0.434000	chr6	30684000	30685000	0.597000
chr9	36623395	36623995	0.425000	chr6	3068400	3069000	0.780000
chr22	25756716	25757116	0.457500	chr6	30685400	30685800	0.615000
chr17	3629237	3630637	0.527143	chr6	30686200	30687600	0.670000
chr12	30111544	30111744	0.385000	chr6	30689600	30689800	0.500000
chr6	148641144	148641744	0.470000	chr6	30690600	30691200	0.638333
chrX	104585435	104585635	0.455000	chr6	30691600	30691800	0.465000
chrX	58452485	58452685	0.370000	chr6	3069600	3069800	0.495000
chr1	228535703	228536103	0.490000	chr6	30700400	30700800	0.502500
chr19	5813410	5813610	0.500000	chr6	30704000	30704200	0.550000
chr11	46915953	46916153	0.460000	chr6	30706600	30706800	0.500000
chr17	17115717	17116317	0.456667	chr6	30712200	30712800	0.513333
chr15	40694360	40694560	0.470000	chr6	30716000	30716200	0.480000
chr20	51946471	51946871	0.487500	chr6	30717400	30717800	0.570000
chr20	50601532	50601932	0.537500	chr6	30720000	30720400	0.577500
chr16	20132045	20133445	0.412143	chr6	30720800	30722200	0.606429
chr10	116124210	116124410	0.470000	chr6	30722600	30722800	0.560000
chr5	54344404	54346004	0.428750	chr6	30725000	30726600	0.476250
chr1	70730899	70731099	0.445000	chr6	30727200	30727400	0.470000
chr2	121465106	121465306	0.430000	chr6	3072800	3073000	0.485000
chr15	74903913	74904113	0.440000	chr6	30728200	30728400	0.520000
chrX	55497462	55497662	0.405000	chr6	30730800	30731000	0.615000
chr15	34064709	34064909	0.385000	chr6	30735800	30736000	0.440000
chr4	21872272	21872472	0.470000	chr6	30737000	30737200	0.545000
chr2	52440466	52440666	0.385000	chr6	30737600	30737800	0.415000
chr5	15805182	15805382	0.440000	chr6	30741200	30741400	0.565000
chr9	116784409	116785009	0.455000	chr6	30742600	30743200	0.710000
chrX	135865935	135867135	0.488333	chr6	30743600	30744800	0.605833
chr2	114382342	114382542	0.420000	chr6	30746800	30747000	0.490000
chr1	10719588	10719788	0.575000	chr6	30752400	30752600	0.605000
chr9	69664684	69665084	0.407500	chr6	30759000	30759400	0.435000
chr16	3857295	3857895	0.466667	chr6	30767400	30768000	0.483333
chr20	43651802	43652402	0.521667	chr6	30769200	30769800	0.563333
chr12	13032258	13033058	0.452500	chr6	30781600	30782400	0.472500
chr15	30605207	30605607	0.430000	chr6	30785000	30785400	0.457500
chrY	14401901	14402101	0.440000	chr6	30786000	30786200	0.450000
chr7	157677455	157677655	0.445000	chr6	30788000	30788200	0.465000
chr4	136230022	136230222	0.360000	chr6	30793800	30794000	0.380000
chr2	98800163	98800363	0.495000	chr6	30810800	30811000	0.525000
chr5	14969405	14970205	0.415000	chr6	30813200	30814000	0.461250
chr4	163021400	163021600	0.435000	chr6	30814400	30814600	0.445000
chr4	6541960	6542360	0.485000	chr6	30815400	30815800	0.495000
chr5	56471346	56471746	0.410000	chr6	30817200	30817600	0.450000
chr4	25410323	25410723	0.377500	chr6	30818400	30818800	0.425000
chr13	22333141	22333341	0.480000	chr6	3082000	3082200	0.510000
chr11	87059624	87059824	0.320000	chr6	30822000	30822200	0.375000
chr4	122445212	122445412	0.425000	chr6	30828600	30828800	0.485000
chr2	56009097	56009297	0.455000	chr6	30830600	30830800	0.485000
chr12	123229742	123229942	0.455000	chr6	30834600	30834800	0.485000
chr7	63921749	63921949	0.430000	chr6	3084000	3084200	0.480000
chr4	58410749	58410949	0.250000	chr6	30842400	30842600	0.365000
chr12	21459126	21459326	0.450000	chr6	30845200	30845400	0.520000
chr1	146709929	146710129	0.440000	chr6	30857600	30857800	0.480000
chr10	12486338	12486938	0.496667	chr6	30872600	30873200	0.500000
chr16	74860029	74860229	0.440000	chr6	30873600	30873800	0.465000
chr14	101424501	101424701	0.495000	chr6	30875400	30875600	0.515000
chr1	212246497	212246697	0.490000	chr6	30876800	30877000	0.530000
chr4	765332	765532	0.485000	chr6	30877800	30878000	0.540000
chr10	77427309	77427509	0.475000	chr6	30879800	30880000	0.480000
chr17	2093527	2094127	0.503333	chr6	30882800	30883400	0.593333
chr4	25950598	25950798	0.525000	chr6	30883800	30884000	0.660000
chr1	71019258	71019458	0.495000	chr6	3088400	3088600	0.560000
chr14	85537625	85538625	0.355000	chr6	30884400	30885400	0.689000
chr15	99046948	99047348	0.460000	chr6	30886000	30886400	0.592500
chr12	55135880	55136080	0.425000	chr6	30888600	30888800	0.565000
chr10	122583594	122584194	0.535000	chr6	30908000	30908600	0.555000
chrX	65874033	65874433	0.570000	chr6	30914200	30914600	0.722500
chr7	151424721	151424921	0.450000	chr6	30915600	30915800	0.515000
chr8	102821877	102822077	0.520000	chr6	30918800	30919000	0.525000
chr2	133522181	133522381	0.470000	chr6	30942800	30943000	0.590000
chr11	119186199	119186599	0.620000	chr6	30955600	30956000	0.690000
chr11	13006393	13006793	0.457500	chr6	30969200	30969600	0.497500
chr11	34039717	34039917	0.535000	chr6	30988600	30988800	0.570000
chr10	8768107	8768307	0.355000	chr6	30992800	30993000	0.440000
chr1	181683537	181683737	0.385000	chr6	31001200	31001400	0.500000
chr13	106385395	106385595	0.420000	chr6	31021800	31022000	0.485000
chr4	35106692	35107092	0.410000	chr6	31042800	31043200	0.480000
chr4	127060516	127060716	0.415000	chr6	31058400	31058600	0.425000
chr1	76717813	76718013	0.450000	chr6	31069000	31069200	0.575000
chr5	108289548	108289748	0.420000	chr6	31070800	31071000	0.510000
chr13	21923639	21923839	0.530000	chr6	31079800	31080000	0.555000
chr9	65433190	65433390	0.500000	chr6	31084000	31084200	0.520000
chr2	45848950	45849150	0.410000	chr6	3108400	3108600	0.500000
chr15	51595213	51595413	0.365000	chr6	31086800	31087000	0.415000
chr1	239815568	239815768	0.365000	chr6	31087600	31087800	0.490000
chr2	205718861	205719061	0.430000	chr6	31093200	31093400	0.435000
chr12	3249694	3249894	0.465000	chr6	31094600	31094800	0.515000
chr7	111987692	111987892	0.410000	chr6	31102400	31102600	0.515000
chr1	93095955	93096155	0.365000	chr6	31109000	31109200	0.430000
chr17	78523377	78524577	0.465833	chr6	31114600	31115800	0.539167
chr22	43150014	43150414	0.507500	chr6	31120400	31120800	0.660000
chr19	55514323	55514523	0.445000	chr6	31123000	31123200	0.585000
chrY	21862309	21862509	0.415000	chr6	31126800	31127000	0.585000
chr13	77351012	77351212	0.400000	chr6	31128200	31128400	0.520000
chr15	87535771	87535971	0.505000	chr6	31137600	31137800	0.605000
chr6	30455991	30456191	0.540000	chr6	31157400	31157600	0.595000
chr1	1752712	1753112	0.590000	chr6	31158200	31158600	0.665000
chr7	112013383	112013983	0.478333	chr6	31159400	31160000	0.596667
chrX	6865787	6866187	0.385000	chr6	31164000	31164400	0.432500
chr14	76292445	76292645	0.430000	chr6	31169600	31169800	0.485000
chr5	172968437	172968837	0.442500	chr6	31171000	31171400	0.537500
chr18	58281693	58282093	0.485000	chr6	31176000	31176400	0.495000
chr20	41514846	41515046	0.410000	chr6	31178800	31179000	0.485000
chr19	9850059	9850659	0.610000	chr6	31180400	31181000	0.626667
chr14	102049544	102050544	0.583000	chr6	3118200	3119200	0.671000
chr14	100053680	100053880	0.430000	chr6	31192600	31192800	0.495000
chr2	44896472	44896672	0.505000	chr6	31196200	31196400	0.515000
chr4	8890251	8890451	0.555000	chr6	31197000	31197200	0.585000
chr12	104008601	104009201	0.563333	chr6	31197600	31198200	0.598333
chrX	138228375	138228775	0.430000	chr6	31202800	31203200	0.517500
chr3	61379774	61380374	0.391667	chr6	31203600	31204200	0.435000
chr14	31021832	31022032	0.385000	chr6	31215200	31215400	0.475000
chr14	82631981	82632181	0.345000	chr6	31216200	31216400	0.370000
chr19	33962639	33962839	0.455000	chr6	31229200	31229400	0.495000
chr1	242125964	242126164	0.400000	chr6	31260000	31260200	0.530000
chr5	11348277	11348877	0.296667	chr6	3126000	3126600	0.386667
chr1	57028136	57028736	0.435000	chr6	31271600	31272200	0.686667
chr3	61909246	61909846	0.403333	chr6	31273000	31273600	0.451667
chr6	113588146	113588346	0.390000	chr6	31285600	31285800	0.420000
chr5	89492404	89492604	0.380000	chr6	31304800	31305000	0.450000
chr6	83735000	83735200	0.545000	chr6	31308000	31308200	0.635000
chr3	104837268	104837468	0.365000	chr6	31333000	31333200	0.420000
chr8	100343632	100343832	0.480000	chr6	31350600	31350800	0.500000
chr16	57052336	57052936	0.491667	chr6	31351400	31352000	0.495000
chr11	111419238	111419438	0.485000	chr6	31352800	31353000	0.525000
chr15	17593046	17593246	0.370000	chr6	31354200	31354400	0.480000
chr6	143704339	143705739	0.462857	chr6	31356400	31357800	0.643571
chr2	101430660	101430860	0.340000	chr6	31364000	31364200	0.365000
chr6	71360867	71361067	0.535000	chr6	31367000	31367200	0.575000
chr14	63722703	63722903	0.515000	chr6	31374200	31374400	0.545000
chr12	110507117	110507517	0.252500	chr6	3138400	3138800	0.337500
chr8	75288056	75288256	0.405000	chr6	31389200	31389400	0.475000
chrX	40449061	40449661	0.493333	chr6	31395600	31396200	0.538333
chr10	120251248	120251448	0.485000	chr6	3139600	3139800	0.550000
chr10	30815569	30815769	0.480000	chr6	31397000	31397200	0.485000
chr19	3844662	3844862	0.450000	chr6	31399600	31399800	0.590000
chr15	56887490	56888090	0.525000	chr6	31400200	31400800	0.573333
chr18	74059985	74060385	0.425000	chr6	31401400	31401800	0.435000
chr1	40825682	40825882	0.520000	chr6	31402400	31402600	0.545000
chr17	77875577	77876177	0.536667	chr6	31403400	31404000	0.651667
chr10	123846875	123847075	0.325000	chr6	31407800	31408000	0.370000
chr12	110445537	110445737	0.440000	chr6	31430600	31430800	0.520000
chr7	158302558	158302958	0.467500	chr6	31441600	31442000	0.595000
chr19	38311529	38311729	0.530000	chr6	31442600	31442800	0.600000
chr2	138888478	138888678	0.355000	chr6	31450800	31451000	0.445000
chr4	155862762	155863562	0.361250	chr6	31453400	31454200	0.396250
chr12	49072818	49073018	0.450000	chr6	31463000	31463200	0.565000
chr8	70614246	70614446	0.510000	chr6	31474400	31474600	0.605000
chr11	65164136	65164336	0.560000	chr6	31475000	31475200	0.605000
chr3	64251293	64251493	0.500000	chr6	3148200	3148400	0.600000
chr3	68591449	68591649	0.445000	chr6	31486200	31486400	0.475000
chr9	38473718	38474118	0.465000	chr6	31490600	31491000	0.557500
chr18	39605776	39605976	0.435000	chr6	31492000	31492200	0.490000
chr17	45524307	45524907	0.410000	chr6	31493800	31494400	0.618333
chr3	26347517	26347917	0.530000	chr6	31494800	31495200	0.590000
chr4	142191495	142191695	0.475000	chr6	31495600	31495800	0.480000
chr5	84742842	84743042	0.290000	chr6	31496200	31496400	0.360000
chr20	39955312	39955512	0.490000	chr6	31497000	31497200	0.510000
chr4	133220620	133221020	0.427500	chr6	31497800	31498200	0.610000
chr15	51317615	51318015	0.497500	chr6	31498800	31499200	0.630000
chr17	68229124	68229324	0.585000	chr6	31499800	31500000	0.595000
chr6	50701978	50702178	0.380000	chr6	31504400	31504600	0.495000
chr13	16964530	16964730	0.375000	chr6	31510200	31510400	0.485000
chr2	130894491	130894691	0.450000	chr6	31516600	31516800	0.455000
chr12	28816281	28816881	0.475000	chr6	31525800	31526400	0.518333
chr1	235612334	235612934	0.525000	chr6	31528400	31529000	0.530000
chr1	115513779	115514379	0.516667	chr6	31529400	31530000	0.573333
chr15	54604782	54605982	0.441667	chr6	31530600	31531800	0.460000
chr1	173638915	173639115	0.395000	chr6	31532400	31532600	0.475000
chr1	21251820	21252020	0.480000	chr6	31541200	31541400	0.485000
chr12	123190026	123190426	0.477500	chr6	31542000	31542400	0.535000
chr10	104031923	104032323	0.445000	chr6	31546600	31547000	0.567500
chr20	27625362	27625562	0.385000	chr6	31547400	31547600	0.585000
chr10	68430036	68430236	0.465000	chr6	31548200	31548400	0.700000
chr4	161378916	161379316	0.455000	chr6	31551400	31551800	0.477500
chr4	82490085	82490285	0.465000	chr6	31559000	31559200	0.560000
chr10	94176817	94177017	0.520000	chr6	31560400	31560600	0.585000
chr8	126952817	126953017	0.425000	chr6	31563400	31563600	0.460000
chr2	178254146	178254346	0.535000	chr6	3156800	3157000	0.610000
chr7	65664628	65665028	0.415000	chr6	31568600	31569000	0.447500
chr15	76172285	76172485	0.495000	chr6	31572400	31572600	0.545000
chr20	56965447	56965647	0.540000	chr6	31574400	31574600	0.570000
chr16	6095491	6096091	0.495000	chr6	31575400	31576000	0.595000
chr2	45072391	45072591	0.520000	chr6	3157600	3157800	0.805000
chr11	38097551	38098751	0.474167	chr6	31578600	31579800	0.515833
chr4	6451175	6451975	0.553750	chr6	31580400	31581200	0.620000
chr11	132091704	132092104	0.412500	chr6	3158200	3158600	0.517500
chr3	134748717	134748917	0.545000	chr6	31582400	31582600	0.635000
chr7	129895354	129896554	0.460000	chr6	31585600	31586800	0.540000
chr1	47589061	47589261	0.420000	chr6	31589400	31589600	0.580000
chr5	77184019	77184219	0.510000	chr6	31593000	31593200	0.610000
chr22	18827485	18827685	0.410000	chr6	31597000	31597200	0.420000
chr3	41224028	41224228	0.450000	chr6	31598600	31598800	0.580000
chr5	79255511	79256111	0.500000	chr6	3160200	3160800	0.548333
chr10	91054527	91054727	0.430000	chr6	31610200	31610400	0.435000
chr17	81612014	81612214	0.465000	chr6	31614400	31614600	0.505000
chr16	33285961	33286161	0.535000	chr6	31615200	31615400	0.555000
chr7	117944709	117944909	0.510000	chr6	31615800	31616000	0.575000
chr17	79911105	79911705	0.568333	chr6	31620000	31620600	0.588333
chr20	5990363	5990563	0.420000	chr6	31621800	31622000	0.465000
chrX	419476	420876	0.557143	chr6	3162200	3163600	0.597857
chr10	21502110	21502310	0.475000	chr6	31622600	31622800	0.510000
chr20	24762717	24762917	0.510000	chr6	31630600	31630800	0.605000
chr12	27886511	27887311	0.398750	chr6	31632000	31632800	0.627500
chr16	11091621	11092221	0.511667	chr6	31634200	31634800	0.533333
chr17	28871560	28871960	0.505000	chr6	31635200	31635600	0.552500
chr9	31610650	31611050	0.357500	chr6	31637200	31637600	0.607500
chr6	27422200	27422400	0.420000	chr6	31638000	31638200	0.475000
chr18	35439283	35439483	0.550000	chr6	31639400	31639600	0.645000
chr9	3306947	3307147	0.495000	chr6	31644000	31644200	0.630000
chr3	80848494	80848694	0.500000	chr6	31652200	31652400	0.610000
chr1	245095640	245095840	0.340000	chr6	31652800	31653000	0.520000
chr5	119068729	119069129	0.467500	chr6	31655800	31656200	0.520000
chrY	16171422	16171622	0.480000	chr6	31657800	31658000	0.520000
chr1	246652083	246652883	0.411250	chr6	3165800	3166600	0.435000
chr17	78686612	78686812	0.420000	chr6	31658400	31658600	0.625000
chr7	139040614	139041814	0.493333	chr6	31660200	31661400	0.567500
chr8	142673295	142674295	0.506000	chr6	31661800	31662800	0.558000
chr17	29859998	29860998	0.449000	chr6	31663400	31664400	0.514000
chr2	24799797	24800397	0.471667	chr6	31664800	31665400	0.531667
chr9	98994107	98994507	0.550000	chr6	31665800	31666200	0.650000
chr6	35007203	35007403	0.405000	chr6	31666600	31666800	0.490000
chr2	32792748	32792948	0.445000	chr6	31675000	31675200	0.515000
chr1	160702122	160702922	0.465000	chr6	31676400	31677200	0.530000
chr13	20007704	20007904	0.545000	chr6	31680800	31681000	0.550000
chr16	38057503	38057703	0.400000	chr6	31681400	31681600	0.710000
chr1	108484352	108484552	0.570000	chr6	31686600	31686800	0.580000
chr12	97125033	97125233	0.460000	chr6	31687400	31687600	0.550000
chr11	1696034	1696234	0.555000	chr6	31689600	31689800	0.590000
chr7	69474785	69475385	0.488333	chr6	31690400	31691000	0.523333
chr2	84992267	84992467	0.535000	chr6	31691800	31692000	0.630000
chr4	83592854	83593254	0.492500	chr6	31702000	31702400	0.522500
chrX	123013940	123014540	0.441667	chr6	31703000	31703600	0.581667
chr16	74309870	74310470	0.465000	chr6	31706600	31707200	0.505000
chr3	74516299	74516499	0.380000	chr6	31710600	31710800	0.560000
chr7	95016990	95017190	0.440000	chr6	31711200	31711400	0.585000
chr14	82061976	82062176	0.410000	chr6	31712400	31712600	0.605000
chr7	39424875	39425075	0.450000	chr6	31714000	31714200	0.565000
chr14	104974061	104974261	0.600000	chr6	31717600	31717800	0.610000
chr4	93289125	93289525	0.360000	chr6	31723200	31723600	0.620000
chr6	107983297	107983697	0.480000	chr6	31726000	31726400	0.485000
chr12	113035921	113036121	0.505000	chr6	31727600	31727800	0.540000
chr16	20459746	20460746	0.445000	chr6	31729400	31730400	0.645000
chr2	33975347	33975547	0.230000	chr6	31731600	31731800	0.385000
chr6	166436096	166436296	0.470000	chr6	31734200	31734400	0.545000
chr16	83970748	83970948	0.560000	chr6	31734800	31735000	0.585000
chr2	221609696	221609896	0.470000	chr6	31735800	31736000	0.550000
chr6	137280483	137280883	0.500000	chr6	31736400	31736800	0.580000
chr4	8300208	8303008	0.394643	chr6	31737600	31740400	0.522500
chr1	209672734	209672934	0.440000	chr6	31741200	31741400	0.470000
chr8	130690009	130690209	0.465000	chr6	31741800	31742000	0.505000
chr5	19859543	19859943	0.400000	chr6	31743000	31743400	0.482500
chr8	136906299	136906899	0.505000	chr6	31744000	31744600	0.511667
chr16	24855170	24855370	0.485000	chr6	31745200	31745400	0.500000
chr3	62727507	62727707	0.395000	chr6	31749600	31749800	0.410000
chr8	142648058	142648458	0.457500	chr6	31750400	31750800	0.462500
chr4	25087148	25087348	0.450000	chr6	31763000	31763200	0.670000
chr2	120690335	120690535	0.500000	chr6	31764400	31764600	0.575000
chr4	99658607	99658807	0.385000	chr6	31765600	31765800	0.650000
chr7	96897541	96897741	0.385000	chr6	31766400	31766600	0.670000
chr17	12768397	12768597	0.445000	chr6	3176800	3177000	0.495000
chr10	3631490	3631690	0.445000	chr6	31768800	31769000	0.480000
chr1	150374162	150374362	0.455000	chr6	31769800	31770000	0.595000
chr3	187750645	187751045	0.440000	chr6	31770400	31770800	0.550000
chr17	46616894	46617094	0.385000	chr6	31772000	31772200	0.405000
chr20	37503337	37503537	0.550000	chr6	31773000	31773200	0.630000
chr3	171902821	171903021	0.430000	chr6	31775400	31775600	0.570000
chr6	164483046	164483246	0.540000	chr6	31777200	31777400	0.670000
chr19	4168952	4169152	0.515000	chr6	31780000	31780200	0.640000
chr12	123584142	123584542	0.577500	chr6	31780800	31781200	0.632500
chr10	124114687	124114887	0.540000	chr6	31782200	31782400	0.670000
chr2	114984273	114984473	0.430000	chr6	31789400	31789600	0.460000
chr2	215250474	215250674	0.365000	chr6	31791400	31791600	0.545000
chr5	111974908	111975108	0.490000	chr6	31793000	31793200	0.660000
chr16	10700667	10701267	0.385000	chr6	31794400	31795000	0.515000
chrX	101574319	101574519	0.520000	chr6	31796000	31796200	0.670000
chr13	29996621	29996821	0.565000	chr6	3180000	3180200	0.595000
chr8	104292817	104293017	0.475000	chr6	31806800	31807000	0.700000
chr15	64469877	64470077	0.345000	chr6	31811000	31811200	0.545000
chr1	27899942	27900142	0.500000	chr6	31811800	31812000	0.605000
chr7	137521984	137522184	0.385000	chr6	31813200	31813400	0.420000
chr2	141493631	141494231	0.431667	chr6	31814200	31814800	0.558333
chr13	113941067	113941467	0.602500	chr6	31815400	31815800	0.625000
chr3	48692362	48694562	0.456364	chr6	31816800	31819000	0.516364
chr16	7779099	7779899	0.400000	chr6	31820000	31820800	0.471250
chr6	114069461	114069661	0.495000	chr6	31821400	31821600	0.665000
chr5	116158480	116159280	0.387500	chr6	31822000	31822800	0.525000
chr2	181666809	181667009	0.410000	chr6	31823200	31823400	0.415000
chr9	135679249	135680649	0.572143	chr6	31826800	31828200	0.585714
chr6	43766327	43767127	0.522500	chr6	31828800	31829600	0.631250
chr1	66279991	66281191	0.405000	chr6	31830000	31831200	0.431667
chr2	137095687	137096287	0.420000	chr6	31831800	31832400	0.440000
chr10	45292139	45292339	0.460000	chr6	31832800	31833000	0.465000
chr3	61925310	61925510	0.505000	chr6	31834600	31834800	0.515000
chr4	60724738	60725338	0.411667	chr6	31835800	31836400	0.510000
chr1	32668665	32669665	0.406000	chr6	31836800	31837800	0.453000
chr12	27800719	27801319	0.408333	chr6	31838600	31839200	0.515000
chr1	124804715	124806115	0.428571	chr6	31840400	31841800	0.493571
chr1	5396378	5397578	0.418333	chr6	31842200	31843400	0.511667
chr8	48173714	48174114	0.397500	chr6	31852600	31853000	0.457500
chr15	78438643	78439043	0.550000	chr6	31862800	31863200	0.602500
chr6	63133296	63133496	0.430000	chr6	31863600	31863800	0.600000
chrY	22128409	22128609	0.495000	chr6	31870400	31870600	0.560000
chr11	69404226	69404426	0.530000	chr6	31873200	31873400	0.540000
chr19	46719523	46719723	0.495000	chr6	31875000	31875200	0.610000
chr7	40229247	40229447	0.545000	chr6	31877600	31877800	0.630000
chr13	95742021	95742221	0.560000	chr6	31888800	31889000	0.675000
chr22	39204859	39205859	0.553000	chr6	31897600	31898600	0.555000
chr3	13300693	13301293	0.470000	chr6	31900400	31901000	0.636667
chrX	136983107	136983507	0.522500	chr6	31901400	31901800	0.695000
chr10	132329492	132329692	0.335000	chr6	31902400	31902600	0.685000
chr3	95244416	95244616	0.360000	chr6	31904000	31904200	0.435000
chr12	89859544	89859744	0.425000	chr6	31907400	31907600	0.480000
chr6	152116783	152116983	0.360000	chr6	31911400	31911600	0.375000
chr6	78929445	78929645	0.425000	chr6	31921000	31921200	0.435000
chr14	49303119	49303319	0.440000	chr6	31923000	31923200	0.480000
chr18	45210177	45210377	0.425000	chr6	31929600	31929800	0.485000
chr8	20732337	20732537	0.495000	chr6	31931400	31931600	0.510000
chr13	50427357	50427557	0.445000	chr6	31945800	31946000	0.565000
chr7	30979262	30979662	0.525000	chr6	31948800	31949200	0.527500
chr5	92463151	92463351	0.495000	chr6	3195000	3195200	0.600000
chrX	48476626	48476826	0.510000	chr6	31952400	31952600	0.545000
chr15	43807005	43808005	0.475000	chr6	31958600	31959600	0.606000
chr11	33125401	33125801	0.437500	chr6	3196000	3196400	0.557500
chrX	105769336	105769536	0.285000	chr6	3196800	3197000	0.350000
chr3	10559216	10559416	0.400000	chr6	31969800	31970000	0.505000
chr16	14866112	14866312	0.530000	chr6	31970600	31970800	0.595000
chr10	95202531	95203931	0.447143	chr6	31972000	31973400	0.579286
chr1	205595736	205595936	0.435000	chr6	31974200	31974400	0.445000
chr4	151340297	151341097	0.351250	chr6	31979200	31980000	0.496250
chr4	9927513	9927713	0.405000	chr6	31989400	31989600	0.420000
chrX	150962991	150963591	0.511667	chr6	32003000	32003600	0.540000
chr7	154592260	154592460	0.455000	chr6	32005000	32005200	0.480000
chr15	70278006	70278206	0.500000	chr6	32007600	32007800	0.665000
chr13	33563980	33564180	0.525000	chr6	32011800	32012000	0.640000
chr6	73678737	73678937	0.535000	chr6	32013000	32013200	0.655000
chr2	95189147	95189347	0.395000	chr6	32022200	32022400	0.410000
chr8	119176652	119176852	0.415000	chr6	3203400	3203600	0.430000
chr15	67253676	67254476	0.472500	chr6	32035600	32036400	0.562500
chr11	74714887	74715087	0.420000	chr6	32037800	32038000	0.430000
chr10	12657963	12658563	0.518333	chr6	32044600	32045200	0.640000
chr7	54635714	54635914	0.510000	chr6	32045800	32046000	0.630000
chr7	75142311	75142511	0.525000	chr6	32046800	32047000	0.630000
chr1	40977838	40978038	0.510000	chr6	32048200	32048400	0.625000
chr7	92424345	92424545	0.510000	chr6	32081200	32081400	0.635000
chr5	150317410	150317610	0.570000	chr6	32085800	32086000	0.670000
chr1	81378062	81378262	0.480000	chr6	3208600	3208800	0.565000
chr10	73974959	73975159	0.470000	chr6	32086800	32087000	0.480000
chr7	69495438	69495638	0.545000	chr6	32087600	32087800	0.740000
chr12	108566955	108567755	0.465000	chr6	3209200	3210000	0.491250
chr9	86903157	86903357	0.580000	chr6	32096800	32097000	0.705000
chr15	29421100	29421300	0.405000	chr6	32105600	32105800	0.520000
chr16	65367661	65368061	0.477500	chr6	32107400	32107800	0.560000
chr19	1917303	1917503	0.525000	chr6	32108400	32108600	0.585000
chrX	123868034	123868434	0.465000	chr6	32109200	32109600	0.627500
chr7	1049151	1049551	0.562500	chr6	32110200	32110600	0.570000
chr5	2369748	2369948	0.480000	chr6	32113400	32113600	0.590000
chr6	109395639	109395839	0.535000	chr6	32114000	32114200	0.555000
chr9	88819021	88819221	0.495000	chr6	32116800	32117000	0.530000
chr15	79451971	79452771	0.505000	chr6	32118800	32119600	0.511250
chr12	1321181	1321381	0.345000	chr6	3212800	3213000	0.475000
chr5	5303773	5304173	0.547500	chr6	32128200	32128600	0.555000
chr20	4034822	4035022	0.475000	chr6	32129400	32129600	0.510000
chr3	193996803	193997203	0.462500	chr6	32130200	32130600	0.567500
chr5	118571037	118571237	0.410000	chr6	32131600	32131800	0.480000
chr2	27700498	27700898	0.400000	chr6	32140400	32140800	0.435000
chrX	129804018	129804218	0.450000	chr6	32147800	32148000	0.565000
chr7	55722993	55723193	0.565000	chr6	32148800	32149000	0.635000
chr21	22987899	22988099	0.350000	chr6	32151200	32151400	0.515000
chr11	54624213	54624813	0.525000	chr6	32152000	32152600	0.540000
chr3	194627465	194628865	0.513571	chr6	32153600	32155000	0.620714
chr14	34306382	34306582	0.435000	chr6	32166200	32166400	0.590000
chr1	4763681	4764081	0.575000	chr6	32166800	32167200	0.630000
chr8	94006865	94007065	0.380000	chr6	32168000	32168200	0.525000
chr4	107811637	107811837	0.505000	chr6	32169000	32169200	0.560000
chr5	83605786	83605986	0.415000	chr6	32175200	32175400	0.430000
chr21	40888374	40888574	0.555000	chr6	32176000	32176200	0.670000
chr1	93828708	93830108	0.467857	chr6	32177200	32178600	0.521429
chr8	95251412	95252012	0.415000	chr6	32182000	32182600	0.586667
chr22	40656015	40656215	0.530000	chr6	32183000	32183200	0.550000
chr8	119859270	119860470	0.440833	chr6	32183800	32185000	0.532500
chr17	29022229	29023029	0.462500	chr6	32185600	32186400	0.502500
chr16	30883477	30883877	0.510000	chr6	32188200	32188600	0.605000
chr3	129499557	129499957	0.557500	chr6	32189200	32189600	0.587500
chr4	27545913	27546113	0.375000	chr6	32190200	32190400	0.625000
chr3	128461077	128461277	0.470000	chr6	32192000	32192200	0.640000
chr1	232695858	232696258	0.472500	chr6	32192600	32193000	0.607500
chr8	38225219	38227019	0.480000	chr6	32195200	32197000	0.616111
chr19	15386859	15387259	0.540000	chr6	32197400	32197800	0.542500
chr2	29434437	29434637	0.380000	chr6	32210400	32210600	0.480000
chrX	78712131	78712331	0.460000	chr6	32216400	32216600	0.480000
chr10	70426393	70426593	0.510000	chr6	32218200	32218400	0.615000
chr20	32297978	32298178	0.455000	chr6	32235000	32235200	0.575000
chr11	18163713	18163913	0.500000	chr6	32245000	32245200	0.610000
chr22	42675223	42675623	0.497500	chr6	32255200	32255600	0.567500
chr7	4754766	4754966	0.575000	chr6	3227000	3227200	0.630000
chr3	182458553	182458753	0.315000	chr6	32271600	32271800	0.355000
chr8	7339647	7339847	0.480000	chr6	3227600	3227800	0.745000
chr15	74191563	74191763	0.515000	chr6	3228200	3228400	0.675000
chr1	232326530	232326730	0.380000	chr6	32288600	32288800	0.375000
chr12	25118760	25118960	0.430000	chr6	3229000	3229200	0.570000
chr11	66210293	66210493	0.480000	chr6	3229600	3229800	0.620000
chr2	13109448	13109648	0.385000	chr6	32327200	32327400	0.410000
chr2	9567339	9568139	0.471250	chr6	3237800	3238600	0.535000
chr12	50092089	50092289	0.345000	chr6	32384400	32384600	0.455000
chr12	9031917	9032117	0.410000	chr6	32393800	32394000	0.515000
chrX	48989988	48990388	0.432500	chr6	3239400	3239800	0.555000
chrX	69177243	69177443	0.515000	chr6	32413600	32413800	0.525000
chrX	51174297	51174497	0.420000	chr6	32415600	32415800	0.430000
chr10	11633944	11634344	0.300000	chr6	32432000	32432400	0.330000
chr3	183125160	183125360	0.370000	chr6	32437400	32437600	0.410000
chr8	117242349	117242549	0.405000	chr6	32439800	32440000	0.415000
chr2	107825806	107826006	0.395000	chr6	32473600	32473800	0.405000
chr13	17657047	17657247	0.390000	chr6	3247800	3248000	0.635000
chr2	66558803	66559003	0.475000	chr6	3251600	3251800	0.505000
chr11	133687010	133687610	0.458333	chr6	3252600	3253200	0.570000
chr3	156529445	156530245	0.445000	chr6	32529800	32530600	0.458750
chr5	147561628	147561828	0.415000	chr6	32532800	32533000	0.465000
chr6	11272427	11272627	0.370000	chr6	32536600	32536800	0.410000
chr2	185823347	185823547	0.330000	chr6	3254200	3254400	0.470000
chr7	56510863	56511063	0.430000	chr6	32551600	32551800	0.480000
chr4	107044642	107044842	0.380000	chr6	32568600	32568800	0.390000
chrX	88813705	88813905	0.325000	chr6	32582000	32582200	0.380000
chr10	86331906	86332106	0.570000	chr6	32584200	32584400	0.610000
chr5	3140948	3141148	0.545000	chr6	3258800	3259000	0.760000
chr1	192146095	192146295	0.370000	chr6	32589800	32590000	0.420000
chr5	38088404	38088604	0.325000	chr6	32592000	32592200	0.390000
chr16	85407344	85407744	0.570000	chr6	3259400	3259800	0.587500
chr2	142478094	142478294	0.330000	chr6	32601000	32601200	0.350000
chr4	94685788	94686788	0.399000	chr6	32604000	32605000	0.400000
chr21	35020266	35020466	0.445000	chr6	32607600	32607800	0.470000
chr13	43605541	43605741	0.355000	chr6	32608400	32608600	0.395000
chr7	59875510	59875710	0.410000	chr6	32610000	32610200	0.445000
chr1	148464032	148464832	0.271250	chr6	32622600	32623400	0.408750
chr11	52500554	52500754	0.395000	chr6	32628000	32628200	0.385000
chr2	75320754	75320954	0.430000	chr6	3263200	3263400	0.560000
chr15	50988564	50988764	0.385000	chr6	32637200	32637400	0.450000
chr15	12851975	12852375	0.000000	chr6	32655200	32655600	0.352500
chr18	74231362	74231562	0.515000	chr6	3265600	3265800	0.580000
chr2	79270634	79271034	0.412500	chr6	32664800	32665200	0.670000
chr3	90774103	90774303	0.405000	chr6	32665800	32666000	0.425000
chr11	54373555	54373955	0.410000	chr6	32666600	32667000	0.427500
chr10	972444	972644	0.470000	chr6	32668400	32668600	0.495000
chr12	30533177	30533377	0.335000	chr6	32670800	32671000	0.330000
chr3	165661222	165661422	0.275000	chr6	32685800	32686000	0.355000
chr12	104926943	104927143	0.430000	chr6	32689600	32689800	0.460000
chr1	183713324	183713524	0.365000	chr6	32690400	32690600	0.345000
chr3	122308076	122308276	0.405000	chr6	32700600	32700800	0.470000
chrX	39342403	39342603	0.405000	chr6	32719000	32719200	0.450000
chrX	108881353	108881553	0.280000	chr6	32729400	32729600	0.360000
chr12	62689505	62689705	0.420000	chr6	32786000	32786200	0.455000
chr1	173819727	173820327	0.421667	chr6	32794400	32795000	0.423333
chr5	132598815	132599015	0.455000	chr6	3279600	3279800	0.465000
chr10	85691856	85692656	0.458750	chr6	32797000	32797800	0.476250
chr10	66000096	66000496	0.345000	chr6	32816000	32816400	0.362500
chr5	40057447	40057647	0.370000	chr6	32817000	32817200	0.400000
chr2	134813629	134813829	0.425000	chr6	32819800	32820000	0.455000
chr22	33558756	33558956	0.395000	chr6	32826000	32826200	0.435000
chr21	30124218	30124418	0.415000	chr6	32838200	32838400	0.585000
chr12	127986809	127987009	0.500000	chr6	32838800	32839000	0.535000
chr21	22927427	22927627	0.400000	chr6	32841000	32841200	0.425000
chr3	48277446	48277646	0.455000	chr6	32844000	32844200	0.580000
chr3	147889186	147889386	0.410000	chr6	32844600	32844800	0.580000
chr7	60625055	60625255	0.400000	chr6	32845600	32845800	0.605000
chr8	1745749	1745949	0.560000	chr6	3284600	3284800	0.660000
chr2	86849688	86851088	0.517143	chr6	32853200	32854600	0.650714
chr14	81992594	81992794	0.385000	chr6	32857600	32857800	0.405000
chr1	65332184	65332784	0.383333	chr6	32867200	32867800	0.435000
chr1	229081038	229081438	0.350000	chr6	32868200	32868600	0.375000
chr8	12368932	12369132	0.475000	chr6	3287400	3287600	0.580000
chr7	133295546	133295746	0.405000	chr6	3288400	3288600	0.505000
chr1	133895338	133895538	0.000000	chr6	32885800	32886000	0.335000
chr5	132630897	132631097	0.280000	chr6	32891000	32891200	0.300000
chr6	25863597	25864197	0.446667	chr6	32894200	32894800	0.623333
chr4	47431653	47431853	0.370000	chr6	32913800	32914000	0.420000
chr20	39462190	39462590	0.407500	chr6	3292000	3292400	0.470000
chr10	118934358	118934558	0.350000	chr6	32933600	32933800	0.430000
chr7	8657217	8657617	0.440000	chr6	3293400	3293800	0.557500
chr2	172720879	172721079	0.490000	chr6	32937200	32937400	0.550000
chr5	103572148	103572348	0.440000	chr6	32938600	32938800	0.595000
chr6	98699816	98700016	0.430000	chr6	32941000	32941200	0.465000
chr1	70441150	70441350	0.370000	chr6	32941600	32941800	0.510000
chr7	34584276	34584476	0.370000	chr6	32944400	32944600	0.505000
chrX	123458525	123458725	0.395000	chr6	32945400	32945600	0.400000
chr5	88622619	88622819	0.450000	chr6	32948000	32948200	0.455000
chr10	24416689	24417089	0.520000	chr6	32953000	32953400	0.535000
chr3	40995229	40995429	0.340000	chr6	32954000	32954200	0.400000
chr5	45710655	45710855	0.495000	chr6	3295600	3295800	0.565000
chrX	79428141	79428341	0.360000	chr6	32964000	32964200	0.425000
chr9	64587386	64587586	0.340000	chr6	32967600	32967800	0.465000
chr2	31022485	31023685	0.453333	chr6	32968400	32969600	0.662500
chr13	20402162	20403162	0.568000	chr6	32970000	32971000	0.599000
chr13	103068304	103069904	0.453125	chr6	32971600	32973200	0.627500
chr12	6685318	6685918	0.435000	chr6	32973600	32974200	0.458333
chr15	94104784	94104984	0.500000	chr6	32974600	32974800	0.565000
chrX	103433380	103433580	0.480000	chr6	32978600	32978800	0.525000
chr15	98059901	98060301	0.425000	chr6	32979800	32980200	0.497500
chr3	169826964	169827564	0.501667	chr6	32980600	32981200	0.556667
chr9	25906874	25907074	0.405000	chr6	32983400	32983600	0.435000
chr16	4724534	4725134	0.436667	chr6	32984400	32985000	0.471667
chr17	33475835	33476035	0.430000	chr6	33000200	33000400	0.495000
chr16	16248077	16248477	0.452500	chr6	33009400	33009800	0.570000
chr12	36988816	36989016	0.370000	chr6	33014800	33015000	0.460000
chr12	54507564	54507764	0.455000	chr6	33018000	33018200	0.460000
chr5	53609569	53609769	0.420000	chr6	33019000	33019200	0.505000
chr12	40174953	40175353	0.427500	chr6	33027800	33028200	0.447500
chr11	66033294	66033494	0.500000	chr6	33029400	33029600	0.520000
chr1	150545707	150546107	0.445000	chr6	33050000	33050400	0.477500
chr3	79612490	79612890	0.410000	chr6	33057400	33057800	0.427500
chr10	17079930	17080130	0.460000	chr6	33059000	33059200	0.500000
chr1	190525367	190525767	0.347500	chr6	33062000	33062400	0.370000
chr9	6137236	6137436	0.430000	chr6	33073600	33073800	0.510000
chr3	178765928	178766128	0.410000	chr6	33075800	33076000	0.420000
chr8	119706284	119706484	0.450000	chr6	33082800	33083000	0.485000
chr6	154040262	154040462	0.520000	chr6	33092000	33092200	0.605000
chr18	75419115	75419315	0.375000	chr6	33112200	33112400	0.425000
chr15	23759402	23759802	0.377500	chr6	33114400	33114800	0.395000
chr15	24755662	24755862	0.375000	chr6	33118600	33118800	0.350000
chr12	19014208	19014408	0.390000	chr6	33123800	33124000	0.485000
chr12	111942485	111942685	0.485000	chr6	33126200	33126400	0.490000
chr4	142134524	142134924	0.405000	chr6	33144400	33144800	0.452500
chr9	104331242	104331442	0.330000	chr6	33148200	33148400	0.360000
chr1	243289019	243289419	0.425000	chr6	33160800	33161200	0.552500
chr12	110178192	110178392	0.530000	chr6	33161600	33161800	0.700000
chr16	10035591	10035791	0.500000	chr6	33163400	33163600	0.625000
chr8	53519496	53519696	0.490000	chr6	33168000	33168200	0.535000
chr2	174039980	174040180	0.490000	chr6	33170200	33170400	0.590000
chr18	54605663	54605863	0.425000	chr6	33172800	33173000	0.605000
chr15	52643742	52643942	0.500000	chr6	33175800	33176000	0.565000
chr13	22219676	22219876	0.465000	chr6	3318200	3318400	0.530000
chrX	80377879	80378279	0.375000	chr6	33188400	33188800	0.467500
chr17	77531967	77532367	0.545000	chr6	33192200	33192600	0.725000
chr20	32444359	32444559	0.470000	chr6	33197600	33197800	0.565000
chr7	50538301	50538501	0.500000	chr6	33199200	33199400	0.675000
chr7	138901917	138902717	0.417500	chr6	33200000	33200800	0.667500
chr1	54609882	54610082	0.515000	chr6	33201200	33201400	0.640000
chr11	68022949	68024149	0.510833	chr6	33204400	33205600	0.624167
chr2	205466694	205466894	0.500000	chr6	33206400	33206600	0.550000
chr11	97326602	97326802	0.540000	chr6	33207800	33208000	0.680000
chr1	29524327	29524727	0.642500	chr6	33208400	33208800	0.767500
chr2	28677546	28677746	0.520000	chr6	33211800	33212000	0.675000
chr12	131127634	131128234	0.546667	chr6	33213400	33214000	0.618333
chrX	144178184	144178384	0.415000	chr6	33236600	33236800	0.475000
chr14	80925162	80925362	0.400000	chr6	3324600	3324800	0.485000
chrX	54459120	54459320	0.540000	chr6	33248400	33248600	0.580000
chr21	44625203	44626003	0.517500	chr6	33249200	33250000	0.608750
chr4	182821422	182822422	0.535000	chr6	33271200	33272200	0.544000
chr16	30673695	30673895	0.455000	chr6	33273400	33273600	0.460000
chr8	52018872	52019472	0.398333	chr6	33274000	33274600	0.498333
chr22	41801071	41801271	0.515000	chr6	33275800	33276000	0.560000
chr16	82506743	82508143	0.498571	chr6	33277000	33278400	0.674286
chr6	78653099	78653499	0.390000	chr6	33280000	33280400	0.615000
chr7	145896496	145896896	0.367500	chr6	33285200	33285600	0.480000
chrX	8987462	8988062	0.533333	chr6	33288800	33289400	0.565000
chr13	50551369	50551569	0.415000	chr6	33289800	33290000	0.540000
chr4	103941575	103941775	0.515000	chr6	33290400	33290600	0.520000
chr13	30445047	30445247	0.525000	chr6	33297400	33297600	0.600000
chrY	466291	468491	0.515909	chr6	33298000	33300200	0.634545
chrX	135729901	135730901	0.431000	chr6	33312600	33313600	0.588000
chr19	25397994	25398194	0.390000	chr6	33314000	33314200	0.615000
chr2	111479789	111480389	0.446667	chr6	33314600	33315200	0.595000
chr4	39262874	39263674	0.522500	chr6	33317600	33318400	0.596250
chrX	139735544	139735744	0.405000	chr6	33322200	33322400	0.545000
chr13	93778539	93778939	0.427500	chr6	33323000	33323400	0.622500
chr4	135583118	135583318	0.365000	chr6	33324200	33324400	0.400000
chr17	27959600	27961200	0.449375	chr6	33344000	33345600	0.470000
chr2	59462228	59462828	0.385000	chr6	3334400	3335000	0.476667
chrX	13339415	13339615	0.395000	chr6	33355200	33355400	0.410000
chr13	22699577	22699777	0.420000	chr6	33357400	33357600	0.460000
chr14	61742303	61742503	0.410000	chr6	33364600	33364800	0.445000
chr19	35564225	35564625	0.522500	chr6	33365200	33365600	0.612500
chr16	38250881	38251081	0.400000	chr6	33375200	33375400	0.445000
chrX	49776768	49776968	0.385000	chr6	33376000	33376200	0.520000
chr6	164372454	164372654	0.425000	chr6	3338000	3338200	0.440000
chr17	39268555	39268755	0.435000	chr6	33380600	33380800	0.480000
chr8	87785956	87786156	0.395000	chr6	33384600	33384800	0.430000
chr1	98055059	98055259	0.360000	chr6	3339000	3339200	0.500000
chr9	17124272	17125272	0.449000	chr6	33391400	33392400	0.625000
chr2	44439311	44439511	0.385000	chr6	33407400	33407600	0.395000
chr8	12443123	12443323	0.430000	chr6	33409600	33409800	0.530000
chr4	40509353	40510753	0.457857	chr6	33410200	33411600	0.709286
chrX	6715379	6715579	0.360000	chr6	33413400	33413600	0.570000
chrX	111558030	111558230	0.515000	chr6	33414800	33415000	0.630000
chr16	54625223	54625823	0.451667	chr6	33416800	33417400	0.503333
chr2	52017868	52018468	0.540000	chr6	33418000	33418600	0.606667
chr3	72684218	72684418	0.480000	chr6	33419000	33419200	0.575000
chr2	109001288	109001488	0.610000	chr6	33420000	33420200	0.645000
chr6	166201138	166201338	0.410000	chr6	33421200	33421400	0.490000
chr16	86881010	86881410	0.545000	chr6	33425200	33425600	0.567500
chr7	80545458	80545658	0.545000	chr6	33426000	33426200	0.600000
chr7	70457608	70458008	0.480000	chr6	33427000	33427400	0.512500
chr11	119082421	119082821	0.512500	chr6	33427800	33428200	0.835000
chr5	134836468	134836668	0.425000	chr6	33428600	33428800	0.600000
chrX	66160723	66161323	0.431667	chr6	33429400	33430000	0.510000
chr7	35283750	35284150	0.505000	chr6	33431000	33431400	0.592500
chr4	188373377	188373577	0.550000	chr6	33432200	33432400	0.635000
chr4	149727558	149728558	0.412000	chr6	33440000	33441000	0.585000
chr6	156339766	156339966	0.365000	chr6	33445400	33445600	0.370000
chr5	88288532	88288932	0.435000	chr6	33450400	33450800	0.470000
chr1	237915451	237915651	0.560000	chr6	33454400	33454600	0.685000
chr8	138457426	138458226	0.450000	chr6	3347400	3348200	0.492500
chr6	89406923	89407123	0.405000	chr6	33481400	33481600	0.460000
chr7	110846131	110846531	0.462500	chr6	33488400	33488800	0.502500
chr7	52373688	52373888	0.365000	chr6	3349000	3349200	0.595000
chr13	16628122	16628322	0.400000	chr6	33490400	33490600	0.455000
chr6	157601562	157601962	0.405000	chr6	3349800	3350200	0.457500
chr3	39860291	39860891	0.531667	chr6	33512200	33512800	0.586667
chrX	114506854	114507254	0.492500	chr6	33513200	33513600	0.520000
chr4	147712483	147713483	0.419000	chr6	3351400	3352400	0.553000
chrX	128361688	128361888	0.385000	chr6	33533200	33533400	0.495000
chr4	99944506	99945506	0.400000	chr6	3354800	3355800	0.446000
chr16	9715191	9715591	0.435000	chr6	3356200	3356600	0.540000
chr15	32132247	32132447	0.420000	chr6	33566600	33566800	0.435000
chr10	102817511	102818111	0.461667	chr6	33570800	33571400	0.558333
chr7	154079492	154079692	0.550000	chr6	33573800	33574000	0.565000
chr16	13183019	13183419	0.417500	chr6	33577000	33577400	0.605000
chr5	66321567	66321967	0.472500	chr6	33577800	33578200	0.590000
chrX	110478951	110479151	0.315000	chr6	33578600	33578800	0.595000
chr6	149965494	149966094	0.606667	chr6	33579800	33580400	0.665000
chr2	16241995	16242195	0.435000	chr6	33583600	33583800	0.515000
chr20	29563942	29564142	0.490000	chr6	33585800	33586000	0.605000
chr15	78029987	78030187	0.435000	chr6	33587600	33587800	0.550000
chr7	106944096	106944696	0.528333	chr6	33589800	33590400	0.598333
chr11	75527136	75527336	0.530000	chr6	33590800	33591000	0.635000
chr10	84650610	84651210	0.473333	chr6	33592800	33593400	0.658333
chr19	16992291	16992491	0.440000	chr6	33598800	33599000	0.460000
chr10	1523129	1523529	0.415000	chr6	33607800	33608200	0.525000
chrX	59957169	59957569	0.410000	chr6	33613800	33614200	0.602500
chr10	65879776	65879976	0.325000	chr6	33617000	33617200	0.400000
chr21	20692882	20693082	0.435000	chr6	33619200	33619400	0.520000
chr9	129276247	129277847	0.560000	chr6	33620400	33622000	0.675000
chr22	38289151	38289351	0.545000	chr6	33623000	33623200	0.590000
chr9	96717474	96717674	0.500000	chr6	33625000	33625200	0.585000
chr1	162427942	162428142	0.465000	chr6	33632600	33632800	0.640000
chr16	1320554	1320954	0.692500	chr6	33633600	33634000	0.812500
chr10	56751835	56752035	0.430000	chr6	3363400	3363600	0.620000
chr2	97043627	97043827	0.450000	chr6	3364000	3364200	0.460000
chr4	112334955	112335555	0.460000	chr6	33668800	33669400	0.611667
chr12	56431479	56431679	0.560000	chr6	33671000	33671200	0.690000
chr15	72123653	72123853	0.530000	chr6	33671600	33671800	0.580000
chr5	28015392	28015792	0.532500	chr6	33672800	33673200	0.585000
chr5	17168534	17168734	0.430000	chr6	3367800	3368000	0.490000
chr8	138237940	138238140	0.530000	chr6	33683800	33684000	0.610000
chr2	4148584	4148784	0.270000	chr6	3368800	3369000	0.450000
chr1	179297721	179297921	0.535000	chr6	33692800	33693000	0.580000
chr6	106558653	106558853	0.465000	chr6	33694600	33694800	0.560000
chr5	61905102	61905302	0.480000	chr6	33695400	33695600	0.560000
chrX	16601171	16601971	0.463750	chr6	33696600	33697400	0.551250
chr1	205844793	205844993	0.500000	chr6	33700600	33700800	0.575000
chr4	28595347	28595747	0.412500	chr6	33702400	33702800	0.415000
chr8	41808406	41808806	0.430000	chr6	33703400	33703800	0.432500
chr9	23385809	23386209	0.337500	chr6	3370800	3371200	0.397500
chr14	96850749	96851349	0.395000	chr6	33711400	33712000	0.650000
chr6	67736370	67736570	0.370000	chr6	33714600	33714800	0.530000
chrY	26648806	26649006	0.535000	chr6	3372400	3372600	0.580000
chr15	68795205	68795405	0.430000	chr6	33730200	33730400	0.570000
chr10	119463365	119463965	0.465000	chr6	33739800	33740400	0.553333
chr3	57506107	57506307	0.430000	chr6	33742200	33742400	0.590000
chr4	56240526	56240726	0.495000	chr6	33744600	33744800	0.535000
chr19	22494967	22495167	0.450000	chr6	33762400	33762600	0.455000
chr7	122143625	122143825	0.560000	chr6	33768600	33768800	0.580000
chr20	11547576	11547776	0.455000	chr6	33771600	33771800	0.715000
chrX	126947951	126948151	0.420000	chr6	3378400	3378600	0.430000
chr9	137237271	137238271	0.622000	chr6	33788200	33789200	0.756000
chr1	94324872	94325072	0.515000	chr6	33812800	33813000	0.580000
chr22	30489044	30489244	0.500000	chr6	33816000	33816200	0.560000
chrX	49120258	49120658	0.490000	chr6	3381600	3382000	0.510000
chr16	7328291	7328491	0.480000	chr6	33822600	33822800	0.545000
chr5	48199686	48199886	0.390000	chr6	3382400	3382600	0.460000
chr3	179098590	179098790	0.420000	chr6	33832000	33832200	0.500000
chr10	58996769	58996969	0.440000	chr6	3383600	3383800	0.505000
chr3	28542803	28543403	0.403333	chr6	33840200	33840800	0.538333
chr5	10107760	10107960	0.525000	chr6	33841200	33841400	0.585000
chrY	2468703	2469303	0.546667	chr6	33843400	33844000	0.578333
chr18	78646561	78646761	0.585000	chr6	33852000	33852200	0.605000
chr9	77376362	77376562	0.400000	chr6	33856800	33857000	0.595000
chrX	112297351	112297551	0.510000	chr6	33861200	33861400	0.515000
chr7	117593669	117593869	0.500000	chr6	33863200	33863400	0.540000
chr11	62018873	62019073	0.515000	chr6	33875800	33876000	0.575000
chr5	60931850	60932050	0.440000	chr6	33885200	33885400	0.510000
chr8	57043425	57043625	0.400000	chr6	3388800	3389000	0.480000
chr1	236377693	236377893	0.480000	chr6	33895400	33895600	0.535000
chr19	55064176	55064576	0.487500	chr6	33901800	33902200	0.507500
chr4	113419779	113419979	0.455000	chr6	33903600	33903800	0.490000
chr17	79562340	79562540	0.385000	chr6	33904600	33904800	0.530000
chr11	24004071	24004271	0.425000	chr6	33905200	33905400	0.515000
chr6	118233627	118234027	0.435000	chr6	3390600	3391000	0.462500
chr5	66428763	66429163	0.445000	chr6	33909800	33910200	0.472500
chr1	242894365	242894565	0.420000	chr6	33914800	33915000	0.565000
chr12	21020561	21020761	0.395000	chr6	3392200	3392400	0.490000
chr16	2877680	2877880	0.500000	chr6	33926600	33926800	0.510000
chr11	67815883	67816083	0.490000	chr6	3393000	3393200	0.510000
chr4	187855021	187855221	0.245000	chr6	33933200	33933400	0.455000
chr19	9825580	9825780	0.455000	chr6	3394800	3395000	0.585000
chr11	91298954	91299154	0.480000	chr6	33951000	33951200	0.645000
chr12	18107953	18108153	0.445000	chr6	33961000	33961200	0.560000
chr10	22007145	22007345	0.385000	chr6	3402600	3402800	0.525000
chr22	46981877	46982077	0.485000	chr6	34027800	34028000	0.680000
chrX	134551247	134551447	0.545000	chr6	34045200	34045400	0.620000
chr9	127261014	127261414	0.495000	chr6	34053000	34053400	0.552500
chr11	129281573	129281773	0.435000	chr6	34055400	34055600	0.585000
chr10	34726491	34726691	0.545000	chr6	34056400	34056600	0.710000
chr3	103787808	103788408	0.350000	chr6	3406600	3407200	0.393333
chr1	25182672	25182872	0.515000	chr6	34070400	34070600	0.585000
chr2	106025981	106026181	0.515000	chr6	34074400	34074600	0.690000
chr14	19168755	19169155	0.507500	chr6	34087400	34087800	0.585000
chr6	155205733	155206133	0.450000	chr6	3409800	3410200	0.457500
chrY	4999765	4999965	0.490000	chr6	3411000	3411200	0.530000
chr15	38831296	38831496	0.465000	chr6	34132600	34132800	0.570000
chr12	29946579	29946779	0.420000	chr6	34139200	34139400	0.510000
chr10	86664449	86664649	0.580000	chr6	34142600	34142800	0.625000
chr10	131738346	131738746	0.600000	chr6	34144000	34144400	0.707500
chr15	82503059	82503459	0.390000	chr6	34145200	34145600	0.745000
chr10	112085118	112085318	0.465000	chr6	3414800	3415000	0.530000
chr17	631543	631743	0.495000	chr6	34154800	34155000	0.735000
chr2	198313457	198313657	0.470000	chr6	34163800	34164000	0.590000
chr4	12816839	12817039	0.470000	chr6	34182800	34183000	0.520000
chr4	44767795	44767995	0.380000	chr6	3418800	3419000	0.495000
chr5	59353664	59353864	0.405000	chr6	34190200	34190400	0.510000
chr19	35248528	35248928	0.647500	chr6	34196200	34196600	0.662500
chr5	117354706	117354906	0.375000	chr6	3420000	3420200	0.410000
chr2	145959455	145959655	0.405000	chr6	34200800	34201000	0.460000
chr10	48290251	48291051	0.500000	chr6	34202400	34203200	0.652500
chr2	81912999	81913199	0.360000	chr6	34205600	34205800	0.460000
chr2	206925964	206926164	0.350000	chr6	3421200	3421400	0.375000
chr18	39885250	39885650	0.382500	chr6	34219800	34220200	0.425000
chr9	62481291	62481891	0.390000	chr6	3422000	3422600	0.403333
chr10	737868	738268	0.622500	chr6	34224000	34224400	0.735000
chrX	55479902	55480902	0.488000	chr6	34227000	34228000	0.591000
chr1	234960451	234960851	0.415000	chr6	34231000	34231400	0.490000
chr3	155317745	155318745	0.457000	chr6	34235400	34236400	0.663000
chr10	33614741	33614941	0.475000	chr6	34236800	34237000	0.660000
chr18	35145744	35146744	0.397000	chr6	34237400	34238400	0.756000
chr2	87775478	87775678	0.440000	chr6	34239600	34239800	0.475000
chr22	40392199	40392399	0.365000	chr6	34240400	34240600	0.620000
chr3	195007181	195007381	0.555000	chr6	34241800	34242000	0.600000
chr6	148523152	148523352	0.445000	chr6	34243000	34243200	0.560000
chr5	179340929	179341529	0.515000	chr6	34244200	34244800	0.638333
chr2	124318711	124318911	0.500000	chr6	34245600	34245800	0.605000
chr4	184291406	184292206	0.440000	chr6	34246400	34247200	0.597500
chr19	9009538	9009738	0.570000	chr6	34247800	34248000	0.605000
chr15	70615604	70615804	0.530000	chr6	34248400	34248600	0.595000
chr1	204577066	204577666	0.468333	chr6	34249000	34249600	0.693333
chr4	158610554	158610754	0.410000	chr6	34259800	34260000	0.470000
chr9	4031686	4032286	0.455000	chr6	34272200	34272800	0.596667
chr5	32568330	32568530	0.545000	chr6	34273400	34273600	0.575000
chr19	32593652	32594052	0.450000	chr6	34277400	34277800	0.497500
chr8	26529676	26529876	0.400000	chr6	3427800	3428000	0.595000
chr20	51559427	51559627	0.415000	chr6	34279000	34279200	0.460000
chrX	101806444	101806644	0.415000	chr6	34282000	34282200	0.450000
chr7	100718206	100718606	0.487500	chr6	34284800	34285200	0.507500
chr20	52823651	52823851	0.325000	chr6	34295800	34296000	0.460000
chr15	98878638	98878838	0.415000	chr6	34300600	34300800	0.445000
chr6	114218904	114219304	0.332500	chr6	34306200	34306600	0.380000
chr13	53056561	53056761	0.400000	chr6	34315800	34316000	0.420000
chr5	159876488	159876688	0.465000	chr6	34316800	34317000	0.480000
chr9	37851139	37852139	0.427000	chr6	34318800	34319800	0.457000
chr1	116397489	116397689	0.455000	chr6	34324800	34325000	0.510000
chr12	76689074	76689274	0.515000	chr6	34327000	34327200	0.525000
chr11	37380862	37381062	0.470000	chr6	34327600	34327800	0.500000
chr10	34365621	34365821	0.505000	chr6	3433200	3433400	0.580000
chrX	5327592	5327792	0.390000	chr6	34332400	34332600	0.450000
chr18	43757268	43757468	0.410000	chr6	34333000	34333200	0.440000
chr2	107876617	107876817	0.390000	chr6	34339000	34339200	0.480000
chrX	63827904	63828104	0.370000	chr6	34341400	34341600	0.420000
chr5	166305684	166305884	0.430000	chr6	34344600	34344800	0.490000
chr9	95048844	95049444	0.425000	chr6	34350800	34351400	0.441667
chr10	48888761	48888961	0.425000	chr6	34370400	34370600	0.465000
chrY	21218942	21219142	0.240000	chr6	34374200	34374400	0.360000
chr19	47653821	47654021	0.535000	chr6	34378600	34378800	0.590000
chr13	97752321	97752521	0.430000	chr6	34389200	34389400	0.485000
chr6	34268751	34270751	0.535000	chr6	34391000	34393000	0.600000
chr2	223769336	223769536	0.340000	chr6	34393800	34394000	0.365000
chr2	84267200	84267400	0.345000	chr6	34415400	34415600	0.350000
chrX	68344843	68345043	0.350000	chr6	34416200	34416400	0.470000
chr10	72464708	72465308	0.426667	chr6	34417200	34417800	0.490000
chr15	57289380	57290380	0.392000	chr6	3442400	3443400	0.414000
chr13	86382728	86383328	0.550000	chr6	34425600	34426200	0.646667
chr5	20311633	20311833	0.385000	chr6	34448000	34448200	0.545000
chr4	82045132	82045332	0.455000	chr6	34456000	34456200	0.485000
chr17	58343574	58343974	0.517500	chr6	34457400	34457800	0.572500
chr9	32661180	32661580	0.427500	chr6	34458200	34458600	0.592500
chr5	109039806	109040006	0.425000	chr6	34460000	34460200	0.495000
chr3	105581742	105581942	0.355000	chr6	3446200	3446400	0.500000
chrY	1625350	1625550	0.545000	chr6	34462600	34462800	0.600000
chr1	247868631	247868831	0.440000	chr6	34466000	34466200	0.690000
chr6	43439859	43440059	0.475000	chr6	3446800	3447000	0.620000
chr3	9905080	9905280	0.425000	chr6	34485000	34485200	0.555000
chr1	146680989	146681189	0.445000	chr6	34491200	34491400	0.545000
chr6	64752009	64752209	0.305000	chr6	3449400	3449600	0.325000
chr2	15257537	15257737	0.470000	chr6	34513800	34514000	0.550000
chr18	8011235	8011635	0.440000	chr6	34514600	34515000	0.675000
chr19	17016994	17017594	0.463333	chr6	34517400	34518000	0.576667
chr9	119841808	119842008	0.385000	chr6	34524600	34524800	0.435000
chr2	228952491	228952691	0.445000	chr6	34526400	34526600	0.640000
chr16	89656485	89656685	0.515000	chr6	34527200	34527400	0.710000
chrX	1126449	1126649	0.465000	chr6	34530800	34531000	0.555000
chr16	12730636	12730836	0.450000	chr6	34531800	34532000	0.640000
chr18	27950176	27950376	0.265000	chr6	3453600	3453800	0.435000
chr4	128283722	128283922	0.515000	chr6	34537600	34537800	0.540000
chr1	177354799	177355199	0.485000	chr6	34544800	34545200	0.552500
chr5	178522569	178523569	0.489000	chr6	34546600	34547600	0.578000
chr5	172938506	172938706	0.555000	chr6	34548000	34548200	0.615000
chr19	48697905	48698105	0.485000	chr6	3455200	3455400	0.510000
chr17	64163842	64164042	0.430000	chr6	34553800	34554000	0.655000
chr13	72700492	72700892	0.437500	chr6	34557200	34557600	0.517500
chr10	48129740	48131340	0.451250	chr6	3455800	3457400	0.768125
chr8	116734728	116734928	0.430000	chr6	34560000	34560200	0.520000
chr11	108125406	108126406	0.490000	chr6	34560600	34561600	0.584000
chr8	133245894	133247094	0.482500	chr6	34562400	34563600	0.597500
chr11	65985935	65986135	0.490000	chr6	34565000	34565200	0.570000
chr15	32688685	32688885	0.565000	chr6	34575400	34575600	0.620000
chr8	2793013	2793413	0.412500	chr6	3457800	3458200	0.457500
chr19	43237080	43237280	0.445000	chr6	34592400	34592600	0.450000
chr5	130416971	130417171	0.350000	chr6	34601000	34601200	0.380000
chr10	124238025	124238225	0.345000	chr6	34609600	34609800	0.380000
chr19	49956111	49956311	0.395000	chr6	34611200	34611400	0.415000
chr13	52214291	52214691	0.372500	chr6	34615600	34616000	0.435000
chr2	33077232	33077432	0.410000	chr6	34616400	34616600	0.460000
chr1	6769042	6769242	0.335000	chr6	34638200	34638400	0.365000
chr7	115250625	115252025	0.408571	chr6	34656400	34657800	0.417857
chr18	28132693	28132893	0.410000	chr6	34661400	34661600	0.415000
chr1	166025261	166026861	0.385000	chr6	34664000	34665600	0.426250
chr3	73084604	73084804	0.480000	chr6	34672000	34672200	0.525000
chr13	65632855	65633455	0.396667	chr6	34673200	34673800	0.430000
chr11	105087413	105087613	0.375000	chr6	34679800	34680000	0.460000
chr2	137416602	137416802	0.415000	chr6	34695400	34695600	0.450000
chr22	38871357	38872157	0.693750	chr6	34696200	34697000	0.696250
chr6	55888554	55888754	0.295000	chr6	34698000	34698200	0.420000
chr10	8306044	8306444	0.455000	chr6	34709400	34709800	0.512500
chr14	42508204	42508404	0.380000	chr6	34714800	34715000	0.465000
chr4	145483654	145483854	0.455000	chr6	34718000	34718200	0.470000
chr18	40984692	40984892	0.335000	chr6	34720200	34720400	0.415000
chr8	121496713	121496913	0.400000	chr6	3473200	3473400	0.520000
chr2	84862799	84863199	0.462500	chr6	34736800	34737200	0.477500
chr1	221168311	221168511	0.360000	chr6	34740600	34740800	0.500000
chr3	17481697	17482097	0.467500	chr6	34745400	34745800	0.500000
chr1	239311035	239311235	0.355000	chr6	34752600	34752800	0.380000
chr5	13379397	13379597	0.505000	chr6	34756600	34756800	0.545000
chrX	97851425	97851625	0.425000	chr6	34757400	34757600	0.640000
chr1	48001846	48002246	0.465000	chr6	34776400	34776800	0.472500
chr5	72162089	72162489	0.405000	chr6	34787200	34787600	0.450000
chr19	39894691	39894891	0.505000	chr6	34791400	34791600	0.525000
chr3	113446889	113447089	0.460000	chr6	34792000	34792200	0.755000
chr7	123923877	123924077	0.405000	chr6	34793000	34793200	0.460000
chr2	227239750	227240150	0.422500	chr6	34804400	34804800	0.465000
chr9	5141285	5141485	0.370000	chr6	34805600	34805800	0.410000
chrX	19780360	19780960	0.375000	chr6	34816600	34817200	0.383333
chr5	102933035	102934035	0.407000	chr6	34819600	34820600	0.425000
chr10	73949381	73949781	0.430000	chr6	34821800	34822200	0.475000
chr4	25563453	25563853	0.460000	chr6	34835200	34835600	0.462500
chr3	55557960	55558160	0.420000	chr6	34838800	34839000	0.545000
chr5	99908076	99908276	0.415000	chr6	34840000	34840200	0.450000
chr2	43079193	43079393	0.535000	chr6	34858800	34859000	0.540000
chr6	82765822	82766022	0.375000	chr6	34860000	34860200	0.405000
chr18	56660566	56660766	0.360000	chr6	34865200	34865400	0.400000
chr2	152284409	152284609	0.470000	chr6	34867600	34867800	0.485000
chr7	98001683	98001883	0.405000	chr6	34872400	34872600	0.515000
chr3	85085198	85085398	0.390000	chr6	34888000	34888200	0.545000
chr13	37404634	37405634	0.407000	chr6	34889000	34890000	0.684000
chr7	97674568	97674768	0.390000	chr6	34890600	34890800	0.420000
chr11	39032112	39032312	0.390000	chr6	34907600	34907800	0.420000
chr13	38266369	38266569	0.405000	chr6	34912800	34913000	0.425000
chr2	107339942	107340142	0.370000	chr6	34938400	34938600	0.455000
chr15	86452197	86452397	0.455000	chr6	34982400	34982600	0.460000
chr7	58176890	58177090	0.365000	chr6	34986800	34987000	0.435000
chr13	21761050	21761250	0.395000	chr6	35000000	35000200	0.365000
chr2	116570284	116570484	0.385000	chr6	35024800	35025000	0.425000
chr1	14069992	14070192	0.465000	chr6	35025800	35026000	0.540000
chr7	66786751	66786951	0.310000	chr6	35026600	35026800	0.405000
chr1	233826033	233826433	0.382500	chr6	35034600	35035000	0.407500
chr7	47167991	47168191	0.400000	chr6	35045200	35045400	0.415000
chr2	149006074	149007474	0.475000	chr6	35047400	35048800	0.480714
chrX	128458505	128458705	0.385000	chr6	35050000	35050200	0.540000
chr17	51752670	51752870	0.560000	chr6	35050600	35050800	0.565000
chr7	148301807	148302007	0.510000	chr6	35052800	35053000	0.575000
chr17	38650761	38650961	0.545000	chr6	35081600	35081800	0.630000
chr11	113894686	113894886	0.530000	chr6	35084200	35084400	0.645000
chr1	74698114	74698314	0.415000	chr6	35090000	35090200	0.550000
chr20	9327684	9328084	0.387500	chr6	35107800	35108200	0.500000
chr4	169202602	169202802	0.350000	chr6	3511600	3511800	0.530000
chr8	118131450	118131650	0.380000	chr6	35140000	35140200	0.425000
chrX	1927827	1928227	0.467500	chr6	35146400	35146800	0.492500
chr22	47573602	47573802	0.445000	chr6	35181000	35181200	0.450000
chr7	35456682	35457082	0.455000	chr6	35181800	35182200	0.572500
chrX	2384802	2385002	0.365000	chr6	35184000	35184200	0.395000
chr12	26390441	26390641	0.405000	chr6	35195400	35195600	0.475000
chr10	61559541	61559741	0.440000	chr6	35203800	35204000	0.505000
chr10	63478283	63478483	0.355000	chr6	35205200	35205400	0.525000
chr7	19773086	19773686	0.555000	chr6	35214000	35214600	0.753333
chr18	65363393	65363593	0.410000	chr6	35218200	35218400	0.480000
chrY	4457903	4458103	0.510000	chr6	35241200	35241400	0.540000
chr2	46434013	46434813	0.450000	chr6	35247800	35248600	0.482500
chr1	220805266	220805466	0.455000	chr6	35257200	35257400	0.535000
chr12	126356991	126357791	0.451250	chr6	35259400	35260200	0.711250
chr10	124820656	124821056	0.432500	chr6	35261000	35261400	0.450000
chr9	80708198	80708398	0.380000	chr6	35262200	35262400	0.460000
chr11	21843484	21843684	0.395000	chr6	35264200	35264400	0.435000
chr5	11891360	11891760	0.465000	chr6	35269400	35269800	0.470000
chr12	8034930	8035130	0.475000	chr6	35294400	35294600	0.535000
chr12	114437869	114438669	0.455000	chr6	35297600	35298400	0.622500
chr12	54513234	54513434	0.395000	chr6	35299800	35300000	0.510000
chrX	119915091	119915291	0.460000	chr6	35301000	35301200	0.580000
chr5	46699142	46699342	0.415000	chr6	35303000	35303200	0.590000
chr3	95348157	95348357	0.465000	chr6	35305200	35305400	0.505000
chr17	5712456	5712856	0.490000	chr6	35307200	35307600	0.500000
chr7	80045717	80046117	0.445000	chr6	35311600	35312000	0.542500
chr15	89375017	89375217	0.380000	chr6	35313000	35313200	0.390000
chrX	112299033	112299233	0.455000	chr6	35318400	35318600	0.775000
chr1	214877343	214877743	0.387500	chr6	35327400	35327800	0.537500
chr2	216107115	216107315	0.400000	chr6	35332400	35332600	0.520000
chr15	80083197	80083397	0.485000	chr6	35341600	35341800	0.535000
chr15	85980500	85980700	0.485000	chr6	35342400	35342600	0.750000
chr8	3251455	3251655	0.415000	chr6	35343000	35343200	0.575000
chr1	36699665	36699865	0.470000	chr6	35343600	35343800	0.520000
chr1	95213019	95213219	0.410000	chr6	35348600	35348800	0.535000
chr9	76248999	76249199	0.470000	chr6	35363400	35363600	0.575000
chr4	151250834	151251434	0.475000	chr6	35368200	35368800	0.483333
chr17	35956479	35956879	0.360000	chr6	35370200	35370600	0.515000
chr12	75449770	75449970	0.400000	chr6	35371200	35371400	0.570000
chr13	46308513	46308713	0.475000	chr6	35377000	35377200	0.490000
chr18	13528610	13528810	0.425000	chr6	35379400	35379600	0.445000
chr19	20519883	20520483	0.451667	chr6	35385400	35386000	0.496667
chr18	66725565	66725765	0.460000	chr6	35387000	35387200	0.530000
chr8	133815795	133815995	0.470000	chr6	35393400	35393600	0.490000
chr6	19477088	19477288	0.465000	chr6	35394200	35394400	0.470000
chr2	60603740	60604140	0.482500	chr6	35397000	35397400	0.537500
chr4	180750028	180750228	0.365000	chr6	35398600	35398800	0.420000
chr22	43903283	43903483	0.540000	chr6	35415200	35415400	0.545000
chr2	106791374	106791574	0.470000	chr6	35419600	35419800	0.525000
chr18	8396626	8396826	0.445000	chr6	35426200	35426400	0.540000
chrX	85186389	85186589	0.515000	chr6	35439400	35439600	0.570000
chr15	80366193	80366593	0.460000	chr6	35449400	35449800	0.477500
chr1	13773311	13773711	0.470000	chr6	35452200	35452600	0.752500
chr4	95478877	95479077	0.475000	chr6	35454200	35454400	0.500000
chr2	218804807	218805207	0.435000	chr6	3546200	3546600	0.445000
chr10	123789436	123790036	0.491667	chr6	35468200	35468800	0.675000
chr2	134911496	134911696	0.440000	chr6	35469200	35469400	0.680000
chr10	72601033	72602033	0.402000	chr6	35470400	35471400	0.467000
chr9	20937814	20938614	0.420000	chr6	35471800	35472600	0.483750
chr3	38281367	38282767	0.537143	chr6	35473200	35474600	0.552857
chr8	105865085	105865285	0.525000	chr6	35476000	35476200	0.600000
chr10	126718502	126718702	0.465000	chr6	35480600	35480800	0.525000
chr9	864954	865154	0.425000	chr6	35485000	35485200	0.580000
chr6	87136047	87136447	0.330000	chr6	3548600	3549000	0.525000
chr22	30634087	30634287	0.500000	chr6	35488000	35488200	0.555000
chr9	131019554	131019954	0.607500	chr6	35490200	35490600	0.660000
chr8	8592047	8592247	0.530000	chr6	35491400	35491600	0.620000
chr1	164126744	164126944	0.555000	chr6	35492200	35492400	0.640000
chr22	36377217	36377417	0.430000	chr6	35493000	35493200	0.525000
chrX	39847734	39847934	0.475000	chr6	35494200	35494400	0.570000
chr4	17629236	17629636	0.425000	chr6	35496200	35496600	0.732500
chr17	80043251	80043451	0.495000	chr6	35497200	35497400	0.835000
chr5	68402518	68402718	0.535000	chr6	35497800	35498000	0.695000
chr12	2532813	2533013	0.510000	chr6	35498600	35498800	0.520000
chr10	37624662	37624862	0.420000	chr6	35499800	35500000	0.590000
chr8	38571249	38572049	0.437500	chr6	35500800	35501600	0.508750
chr3	49598567	49598767	0.510000	chr6	35503600	35503800	0.620000
chr6	42310256	42310656	0.487500	chr6	35511000	35511400	0.580000
chr22	16117716	16117916	0.520000	chr6	35516000	35516200	0.550000
chr14	64562918	64563118	0.540000	chr6	35522800	35523000	0.635000
chr2	19254491	19254691	0.475000	chr6	35545200	35545400	0.635000
chr4	133772645	133772845	0.455000	chr6	35552400	35552600	0.470000
chr6	106554931	106555131	0.525000	chr6	35553400	35553600	0.550000
chr5	151883413	151884413	0.461000	chr6	35569000	35570000	0.508000
chr2	159610156	159610356	0.360000	chr6	35570400	35570600	0.360000
chr9	100875889	100876289	0.420000	chr6	35571000	35571400	0.485000
chr10	106842552	106842952	0.452500	chr6	35581600	35582000	0.455000
chr18	66274470	66274670	0.445000	chr6	35584000	35584200	0.450000
chr9	14174797	14174997	0.340000	chr6	35600600	35600800	0.350000
chr12	60410274	60411874	0.398750	chr6	35601400	35603000	0.416875
chr15	75856941	75857341	0.410000	chr6	35606200	35606600	0.477500
chr4	149337817	149338017	0.395000	chr6	35611400	35611600	0.435000
chr16	50251426	50251626	0.445000	chr6	35612800	35613000	0.450000
chrY	46500274	46500474	0.000000	chr6	35616400	35616600	0.300000
chr6	43536710	43536910	0.375000	chr6	3561800	3562000	0.495000
chrX	153009061	153009261	0.380000	chr6	35624600	35624800	0.400000
chr5	21331043	21331443	0.287500	chr6	35646600	35647000	0.350000
chr13	102617577	102617977	0.367500	chr6	35651400	35651800	0.375000
chrX	55888155	55888355	0.425000	chr6	35654800	35655000	0.490000
chrX	91633305	91633505	0.365000	chr6	35662400	35662600	0.460000
chr5	24715813	24716213	0.447500	chr6	35663000	35663400	0.490000
chr12	86905361	86905561	0.365000	chr6	35664000	35664200	0.415000
chr12	34779806	34780006	0.350000	chr6	35665000	35665200	0.435000
chr1	187355050	187355250	0.325000	chr6	35673000	35673200	0.355000
chrX	124235382	124235982	0.393333	chr6	35674800	35675400	0.415000
chr8	130381958	130382158	0.500000	chr6	35683200	35683400	0.510000
chr13	50696751	50697151	0.425000	chr6	35684600	35685000	0.447500
chr20	42065997	42066197	0.460000	chr6	35685800	35686000	0.505000
chr6	115657227	115657427	0.325000	chr6	35686600	35686800	0.330000
chr3	29167314	29169514	0.380909	chr6	35687200	35689400	0.603182
chr5	180413235	180413635	0.502500	chr6	35691200	35691600	0.532500
chr6	5566795	5566995	0.390000	chr6	35699200	35699400	0.455000
chr8	118309931	118310131	0.375000	chr6	35706600	35706800	0.360000
chr16	61785231	61785431	0.365000	chr6	35710400	35710600	0.390000
chr6	168037373	168037573	0.505000	chr6	3571400	3571600	0.535000
chr12	2356108	2356308	0.435000	chr6	35718200	35718400	0.535000
chr1	223265506	223266106	0.495000	chr6	35718800	35719400	0.506667
chr4	40371445	40372445	0.450000	chr6	35719800	35720800	0.584000
chr10	5677865	5678065	0.515000	chr6	35724200	35724400	0.565000
chr2	3020073	3021073	0.449000	chr6	35725600	35726600	0.554000
chr5	140283067	140283267	0.390000	chr6	35728000	35728200	0.725000
chr21	29476192	29477592	0.449286	chr6	35728800	35730200	0.535000
chr20	24547485	24547685	0.575000	chr6	35731400	35731600	0.680000
chr9	16347676	16347876	0.395000	chr6	35732000	35732200	0.745000
chr2	71095474	71095674	0.550000	chr6	35736400	35736600	0.555000
chr2	7516171	7516571	0.382500	chr6	35737600	35738000	0.455000
chr5	142706367	142706567	0.455000	chr6	35757600	35757800	0.465000
chr4	107698317	107698517	0.380000	chr6	35764200	35764400	0.520000
chr2	129638109	129638309	0.500000	chr6	35770800	35771000	0.570000
chr3	146160364	146160564	0.490000	chr6	35776800	35777000	0.645000
chr7	144324631	144324831	0.325000	chr6	35784200	35784400	0.375000
chr13	113500964	113501164	0.490000	chr6	35794800	35795000	0.530000
chr2	21062595	21062795	0.435000	chr6	3579800	3580000	0.460000
chr1	208578002	208578202	0.515000	chr6	35805200	35805400	0.780000
chr12	129621435	129621635	0.480000	chr6	35808800	35809000	0.545000
chr6	140116575	140116775	0.385000	chr6	35833600	35833800	0.415000
chr1	48397281	48397681	0.300000	chr6	35850200	35850600	0.367500
chrX	60665145	60665545	0.400000	chr6	3585400	3585800	0.405000
chr5	33517862	33518062	0.500000	chr6	35883800	35884000	0.555000
chr6	27233506	27233706	0.360000	chr6	35919200	35919400	0.415000
chr22	47822585	47823185	0.470000	chr6	35919800	35920400	0.551667
chr3	39101139	39101339	0.575000	chr6	35921000	35921200	0.735000
chr4	78461968	78462168	0.475000	chr6	35922200	35922400	0.520000
chr11	6522338	6522738	0.352500	chr6	3592400	3592800	0.422500
chr19	6091723	6092123	0.430000	chr6	35936800	35937200	0.475000
chr3	197423070	197423270	0.455000	chr6	35939400	35939600	0.490000
chr12	92529746	92529946	0.400000	chr6	35945400	35945600	0.530000
chr1	99772816	99773016	0.475000	chr6	35948800	35949000	0.495000
chr13	70803918	70804318	0.347500	chr6	35952400	35952800	0.425000
chr5	176288547	176288747	0.435000	chr6	35972600	35972800	0.530000
chr12	69488271	69488471	0.400000	chr6	35973800	35974000	0.475000
chr15	83418419	83418619	0.415000	chr6	35977800	35978000	0.540000
chr6	82722751	82722951	0.375000	chr6	36015800	36016000	0.415000
chr12	80012209	80012409	0.285000	chr6	36018400	36018600	0.375000
chr3	120638791	120638991	0.455000	chr6	36025000	36025200	0.525000
chr2	163348546	163349346	0.467500	chr6	36027400	36028200	0.657500
chr4	47678823	47679023	0.415000	chr6	36028800	36029000	0.445000
chr15	85611943	85612143	0.340000	chr6	36029600	36029800	0.370000
chr18	26759673	26759873	0.410000	chr6	36030600	36030800	0.470000
chr13	15889825	15890225	0.000000	chr6	36032200	36032600	0.365000
chr1	215478608	215478808	0.455000	chr6	36034000	36034200	0.465000
chr8	92804538	92804938	0.387500	chr6	36038200	36038600	0.462500
chrX	148138250	148138450	0.415000	chr6	36047000	36047200	0.430000
chr17	51405288	51405488	0.400000	chr6	36052200	36052400	0.440000
chr19	47568748	47568948	0.510000	chr6	36062000	36062200	0.545000
chr3	39515756	39515956	0.415000	chr6	36064800	36065000	0.445000
chr6	97185875	97186075	0.305000	chr6	36066000	36066200	0.365000
chr7	46883155	46883355	0.240000	chr6	36067800	36068000	0.385000
chr3	113204199	113204399	0.430000	chr6	36075800	36076000	0.455000
chr8	86062763	86062963	0.330000	chr6	36076600	36076800	0.365000
chr2	222713224	222714024	0.381250	chr6	36094600	36095400	0.418750
chr11	98826638	98827238	0.365000	chr6	36099000	36099600	0.405000
chr3	76516043	76516443	0.367500	chr6	36100000	36100400	0.445000
chr13	82097562	82097762	0.400000	chr6	36105000	36105200	0.430000
chr15	94578266	94578466	0.400000	chr6	36109200	36109400	0.465000
chr9	96196241	96196441	0.415000	chr6	36113200	36113400	0.460000
chr22	16522004	16522204	0.335000	chr6	36115200	36115400	0.350000
chr15	83023646	83024246	0.428333	chr6	36116600	36117200	0.443333
chr8	61146237	61146637	0.430000	chr6	36118600	36119000	0.520000
chr5	131216727	131216927	0.430000	chr6	36120600	36120800	0.500000
chr21	32438210	32438410	0.540000	chr6	36121200	36121400	0.570000
chr20	63197258	63198458	0.495833	chr6	36122200	36123400	0.553333
chr14	98714147	98714547	0.510000	chr6	36123800	36124200	0.605000
chr2	30728535	30728735	0.460000	chr6	36127600	36127800	0.605000
chr6	58682195	58682995	0.412500	chr6	36130400	36131200	0.707500
chr5	70393286	70393486	0.470000	chr6	36131800	36132000	0.480000
chr12	95643463	95644263	0.443750	chr6	36139600	36140400	0.518750
chr7	147381164	147381364	0.360000	chr6	36141200	36141400	0.385000
chr4	117714809	117715009	0.460000	chr6	36143000	36143200	0.520000
chr6	21538358	21538558	0.420000	chr6	36147000	36147200	0.440000
chr16	36789243	36789443	0.420000	chr6	36158800	36159000	0.430000
chr14	66392860	66393060	0.355000	chr6	36195800	36196000	0.380000
chr21	44291892	44292092	0.630000	chr6	36196400	36196600	0.795000
chr5	162477252	162477452	0.400000	chr6	36197200	36197400	0.690000
chr8	5424666	5424866	0.440000	chr6	36204200	36204400	0.525000
chr4	90239551	90239751	0.450000	chr6	36216600	36216800	0.465000
chr11	122658782	122658982	0.460000	chr6	36217400	36217600	0.470000
chr17	72235929	72236129	0.445000	chr6	36219200	36219400	0.510000
chr19	31169664	31169864	0.500000	chr6	36225200	36225400	0.655000
chr7	14762823	14763023	0.370000	chr6	36226600	36226800	0.410000
chr3	60056545	60056945	0.442500	chr6	36227600	36228000	0.462500
chr18	75361610	75362010	0.477500	chr6	36229200	36229600	0.550000
chr16	70071570	70071770	0.390000	chr6	36232200	36232400	0.445000
chr9	109486167	109486567	0.490000	chr6	36235400	36235800	0.577500
chr11	130909569	130909769	0.480000	chr6	3623600	3623800	0.555000
chr11	109816488	109816688	0.410000	chr6	36241800	36242000	0.460000
chr12	29704843	29705843	0.427000	chr6	36245000	36246000	0.506000
chr8	36534878	36535078	0.415000	chr6	36246600	36246800	0.470000
chr12	67952073	67952473	0.430000	chr6	36248200	36248600	0.432500
chr10	122488571	122488771	0.490000	chr6	36263800	36264000	0.540000
chr11	108244196	108244396	0.365000	chr6	36269000	36269200	0.500000
chr15	72401269	72401469	0.495000	chr6	36270000	36270200	0.600000
chr3	144471813	144472013	0.405000	chr6	36280600	36280800	0.420000
chr21	8029662	8029862	0.355000	chr6	36286000	36286200	0.395000
chr2	236849005	236849205	0.425000	chr6	3628600	3628800	0.515000
chr5	98089441	98090441	0.401000	chr6	36290600	36291600	0.555000
chr3	17919530	17919930	0.377500	chr6	36296200	36296600	0.380000
chr10	29152768	29152968	0.440000	chr6	36297200	36297400	0.485000
chr2	148398997	148399197	0.390000	chr6	36300000	36300200	0.395000
chr1	28216659	28216859	0.395000	chr6	36302600	36302800	0.505000
chr16	3117502	3117702	0.515000	chr6	3630400	3630600	0.555000
chr8	100939461	100939661	0.530000	chr6	36312800	36313000	0.540000
chr10	78748530	78748730	0.455000	chr6	36323200	36323400	0.650000
chr5	34450675	34450875	0.495000	chr6	36326600	36326800	0.545000
chr2	193281620	193281820	0.440000	chr6	36330000	36330200	0.650000
chr7	57459274	57459874	0.408333	chr6	36340600	36341200	0.585000
chr4	117917539	117917739	0.455000	chr6	36346200	36346400	0.460000
chrX	26352573	26353173	0.448333	chr6	36347600	36348200	0.470000
chr11	133654454	133654654	0.475000	chr6	36349400	36349600	0.495000
chr8	21877193	21877993	0.476250	chr6	36350800	36351600	0.478750
chr13	80029563	80029763	0.345000	chr6	36356000	36356200	0.395000
chr11	11799414	11799814	0.395000	chr6	36358600	36359000	0.500000
chr1	114521400	114521600	0.405000	chr6	36360600	36360800	0.565000
chr14	62255174	62255374	0.450000	chr6	36363000	36363200	0.535000
chr12	48686639	48687039	0.452500	chr6	36363600	36364000	0.502500
chr10	47485225	47485425	0.450000	chr6	36365000	36365200	0.505000
chr9	51795935	51796135	0.000000	chr6	36369600	36369800	0.455000
chr12	48342693	48342893	0.480000	chr6	36387200	36387400	0.610000
chr10	35634519	35634719	0.500000	chr6	36387800	36388000	0.740000
chr10	6539145	6539345	0.500000	chr6	36418800	36419000	0.555000
chr9	1094717	1095117	0.415000	chr6	36423200	36423600	0.635000
chr10	133647495	133647695	0.420000	chr6	36427800	36428000	0.440000
chr20	49903321	49903721	0.400000	chr6	36439600	36440000	0.432500
chr6	124233602	124233802	0.325000	chr6	36441400	36441600	0.525000
chr9	123171655	123172055	0.362500	chr6	36442000	36442400	0.447500
chr11	71422800	71423200	0.412500	chr6	36442800	36443200	0.732500
chr10	95547564	95547764	0.445000	chr6	36444200	36444400	0.480000
chr2	54618782	54619182	0.400000	chr6	36478200	36478600	0.437500
chr4	36309652	36309852	0.265000	chr6	36484800	36485000	0.345000
chr16	51928741	51929141	0.375000	chr6	3648800	3649200	0.425000
chr21	19893393	19893593	0.430000	chr6	36492800	36493000	0.500000
chr15	39836088	39836288	0.380000	chr6	36494000	36494200	0.410000
chr2	222786045	222786245	0.455000	chr6	3650200	3650400	0.515000
chr9	132523187	132523587	0.492500	chr6	3651000	3651400	0.545000
chr10	48850256	48850456	0.290000	chr6	36526200	36526400	0.370000
chr2	56932703	56932903	0.295000	chr6	36540400	36540600	0.420000
chr14	7698401	7698601	0.000000	chr6	36544400	36544600	0.345000
chr7	55845549	55846149	0.398333	chr6	36546200	36546800	0.465000
chr9	86817992	86818192	0.625000	chr6	36547400	36547600	0.735000
chr2	115381672	115381872	0.500000	chr6	36557400	36557600	0.505000
chr4	29440686	29440886	0.375000	chr6	36576600	36576800	0.510000
chr5	159868269	159868469	0.370000	chr6	36577400	36577600	0.435000
chr10	68072978	68073178	0.400000	chr6	36578600	36578800	0.455000
chr19	18887103	18887303	0.450000	chr6	36579800	36580000	0.455000
chr15	74660548	74660748	0.405000	chr6	36590400	36590600	0.480000
chr7	125243628	125243828	0.475000	chr6	36592400	36592600	0.490000
chr1	246417645	246419645	0.472500	chr6	36593600	36595600	0.481000
chr13	102588662	102589262	0.468333	chr6	36596000	36596600	0.475000
chr8	40706252	40706452	0.420000	chr6	36597000	36597200	0.450000
chrX	141185003	141185203	0.525000	chr6	36599800	36600000	0.540000
chr3	104634008	104634208	0.265000	chr6	36601800	36602000	0.290000
chr4	32961140	32962340	0.376667	chr6	36603800	36605000	0.389167
chr16	32824669	32824869	0.365000	chr6	36606000	36606200	0.455000
chr1	223448306	223448506	0.435000	chr6	36608000	36608200	0.445000
chr4	21952042	21952242	0.395000	chr6	36609000	36609200	0.405000
chr7	66067812	66068012	0.480000	chr6	36615200	36615400	0.490000
chr13	72968983	72969183	0.335000	chr6	36616600	36616800	0.385000
chr7	30229431	30229631	0.450000	chr6	36617400	36617600	0.510000
chr5	116636490	116636690	0.435000	chr6	36619000	36619200	0.465000
chr5	82255005	82255205	0.360000	chr6	36622400	36622600	0.420000
chr20	51753129	51753529	0.407500	chr6	36623400	36623800	0.542500
chrX	110845547	110845747	0.390000	chr6	36629000	36629200	0.440000
chr14	89447435	89447635	0.445000	chr6	36634000	36634200	0.580000
chr13	101486212	101486412	0.410000	chr6	36644800	36645000	0.505000
chrX	56529364	56529564	0.405000	chr6	36651000	36651200	0.470000
chr21	31794237	31794437	0.515000	chr6	36660800	36661000	0.750000
chr20	61112404	61112604	0.465000	chr6	36662800	36663000	0.555000
chr5	56018269	56018469	0.435000	chr6	36667200	36667400	0.625000
chr6	30602695	30602895	0.500000	chr6	36676400	36676600	0.535000
chr14	42025285	42025485	0.550000	chr6	36678600	36678800	0.740000
chr11	26602335	26602535	0.455000	chr6	36679400	36679600	0.615000
chr5	174807246	174807446	0.490000	chr6	36680400	36680600	0.680000
chr12	8055304	8056104	0.457500	chr6	36682400	36683200	0.551250
chr16	74792832	74793032	0.535000	chr6	36686000	36686200	0.540000
chr7	15046328	15046528	0.455000	chr6	36692400	36692600	0.490000
chr5	156783174	156783374	0.555000	chr6	36697600	36697800	0.575000
chr10	3568407	3569007	0.443333	chr6	36701000	36701600	0.476667
chr3	118769041	118769441	0.382500	chr6	36724600	36725000	0.475000
chr9	107914082	107914282	0.260000	chr6	36726600	36726800	0.370000
chr2	124887238	124887638	0.402500	chr6	36727800	36728200	0.442500
chr12	132752002	132752202	0.485000	chr6	36733400	36733600	0.515000
chr20	33998476	33998876	0.507500	chr6	36735000	36735400	0.537500
chr4	36163914	36164114	0.415000	chr6	36744000	36744200	0.610000
chr10	18275216	18275416	0.405000	chr6	36746800	36747000	0.560000
chr14	41846776	41846976	0.445000	chr6	36752600	36752800	0.530000
chr8	16723759	16723959	0.340000	chr6	36753200	36753400	0.520000
chr6	25934934	25935534	0.398333	chr6	36754000	36754600	0.498333
chr9	21259497	21259697	0.490000	chr6	36755800	36756000	0.500000
chr2	60572365	60572765	0.405000	chr6	36757200	36757600	0.460000
chr2	144456888	144457088	0.465000	chr6	36758600	36758800	0.590000
chrX	48176826	48177026	0.485000	chr6	36759200	36759400	0.545000
chr6	27194279	27194479	0.515000	chr6	36766200	36766400	0.605000
chr2	12003041	12003241	0.435000	chr6	36769600	36769800	0.605000
chr13	64026259	64026459	0.380000	chr6	36780800	36781000	0.415000
chr16	31186861	31187061	0.465000	chr6	36783000	36783200	0.485000
chr2	28648370	28648570	0.460000	chr6	36806000	36806200	0.635000
chr6	18061532	18061732	0.510000	chr6	36812200	36812400	0.535000
chr9	88984346	88984946	0.448333	chr6	36820800	36821400	0.525000
chr13	97008320	97008520	0.460000	chr6	36827600	36827800	0.585000
chr11	113128415	113128615	0.460000	chr6	36834800	36835000	0.605000
chr1	239940849	239941049	0.445000	chr6	36836600	36836800	0.555000
chrX	151717783	151718183	0.502500	chr6	36839800	36840200	0.782500
chr3	36672836	36673236	0.425000	chr6	36840600	36841000	0.657500
chr2	176507773	176507973	0.390000	chr6	36842600	36842800	0.520000
chr21	11950358	11950558	0.405000	chr6	36848800	36849000	0.575000
chr15	33674556	33674756	0.390000	chr6	36851200	36851400	0.445000
chr9	32706988	32707188	0.465000	chr6	36852800	36853000	0.560000
chrX	137243374	137243774	0.427500	chr6	36853400	36853800	0.457500
chr1	221924267	221924667	0.497500	chr6	36862200	36862600	0.505000
chr3	161652944	161653144	0.485000	chr6	36864200	36864400	0.515000
chrX	129596349	129596549	0.445000	chr6	36873800	36874000	0.415000
chr22	25500746	25500946	0.465000	chr6	36874400	36874600	0.570000
chr9	16155154	16155354	0.485000	chr6	36875000	36875200	0.500000
chr10	44675666	44675866	0.430000	chr6	36875800	36876000	0.435000
chrX	83303979	83304179	0.390000	chr6	36879200	36879400	0.435000
chr6	73338947	73340547	0.410625	chr6	36885800	36887400	0.466875
chr3	100786637	100786837	0.400000	chr6	36888200	36888400	0.455000
chr8	24137668	24138068	0.392500	chr6	36889000	36889400	0.440000
chr4	14558388	14558588	0.340000	chr6	36890200	36890400	0.415000
chr4	106548924	106549124	0.520000	chr6	36906600	36906800	0.530000
chr7	3114948	3115148	0.435000	chr6	36908000	36908200	0.490000
chr11	73155612	73155812	0.445000	chr6	36908800	36909000	0.465000
chr4	127168657	127168857	0.490000	chr6	36912000	36912200	0.500000
chr7	56305393	56305593	0.400000	chr6	36912800	36913000	0.405000
chr2	38685085	38685285	0.480000	chr6	36914200	36914400	0.500000
chr19	46283371	46283571	0.465000	chr6	36928600	36928800	0.655000
chr22	31461660	31461860	0.485000	chr6	36937000	36937200	0.540000
chr1	211330287	211330487	0.470000	chr6	36942200	36942400	0.490000
chr5	163080419	163080619	0.390000	chr6	36948000	36948200	0.565000
chr19	56701389	56701789	0.407500	chr6	36954200	36954600	0.480000
chr13	20359867	20360267	0.492500	chr6	36959200	36959600	0.670000
chr5	100088635	100088835	0.380000	chr6	36960000	36960200	0.400000
chr14	58825105	58825305	0.400000	chr6	36960600	36960800	0.640000
chr12	97815661	97815861	0.455000	chr6	36963000	36963200	0.560000
chr7	47885451	47886051	0.556667	chr6	36963600	36964200	0.618333
chr3	43368150	43368350	0.565000	chr6	36968400	36968600	0.605000
chr16	67922088	67922288	0.550000	chr6	36976000	36976200	0.565000
chr7	73702794	73702994	0.605000	chr6	36977600	36977800	0.620000
chr8	54417211	54417611	0.500000	chr6	36978400	36978800	0.570000
chr5	126486528	126486728	0.480000	chr6	36979400	36979600	0.495000
chr10	116603624	116603824	0.520000	chr6	36985000	36985200	0.575000
chr1	26642055	26643055	0.479000	chr6	36986000	36987000	0.674000
chr5	172249471	172249671	0.455000	chr6	36999400	36999600	0.605000
chr1	114454959	114455359	0.427500	chr6	37004600	37005000	0.452500
chr11	80845161	80845361	0.435000	chr6	37005600	37005800	0.565000
chr1	211889024	211889224	0.520000	chr6	37007600	37007800	0.545000
chr4	38570560	38570760	0.400000	chr6	37008600	37008800	0.505000
chr11	33900958	33901158	0.435000	chr6	37009200	37009400	0.470000
chr10	110665861	110666461	0.421667	chr6	37018200	37018800	0.508333
chr6	132195112	132195312	0.510000	chr6	37021800	37022000	0.515000
chr2	121229639	121230039	0.490000	chr6	37024800	37025200	0.607500
chr16	28361430	28361630	0.520000	chr6	37027200	37027400	0.570000
chr16	4145783	4145983	0.520000	chr6	37029400	37029600	0.590000
chr19	3703588	3703988	0.482500	chr6	37033200	37033600	0.502500
chr3	92266740	92267140	0.392500	chr6	37034400	37034800	0.475000
chr1	15383490	15383690	0.515000	chr6	37038800	37039000	0.565000
chr18	7666246	7666446	0.450000	chr6	37039600	37039800	0.480000
chr11	24790826	24791026	0.325000	chr6	37041000	37041200	0.410000
chr2	74917814	74918014	0.475000	chr6	37042400	37042600	0.505000
chr11	101112221	101112821	0.416667	chr6	37046200	37046800	0.465000
chr12	50132782	50132982	0.460000	chr6	37048800	37049000	0.510000
chr10	121528412	121528612	0.430000	chr6	37049600	37049800	0.470000
chr13	94054575	94055375	0.407500	chr6	37050200	37051000	0.573750
chr1	89794657	89794857	0.540000	chr6	37051400	37051600	0.565000
chr2	84838980	84839380	0.485000	chr6	37052000	37052400	0.537500
chr5	16644761	16644961	0.500000	chr6	37058200	37058400	0.535000
chr22	35413357	35413557	0.530000	chr6	37059400	37059600	0.535000
chr2	11847827	11848027	0.420000	chr6	37060200	37060400	0.475000
chr15	75252847	75253047	0.520000	chr6	37062600	37062800	0.525000
chr2	152303787	152303987	0.465000	chr6	37071800	37072000	0.535000
chr10	124546661	124546861	0.515000	chr6	37072600	37072800	0.520000
chrX	65176068	65176268	0.560000	chr6	37083600	37083800	0.590000
chr1	248704020	248704220	0.365000	chr6	37085200	37085400	0.450000
chr17	3053322	3053522	0.445000	chr6	37091600	37091800	0.500000
chr14	58262603	58263003	0.430000	chr6	37099400	37099800	0.477500
chr2	227644046	227645446	0.444286	chr6	37102200	37103600	0.549286
chr17	18878402	18879202	0.451250	chr6	37109800	37110600	0.478750
chr5	100458080	100458280	0.405000	chr6	37112200	37112400	0.410000
chr4	113288175	113288375	0.355000	chr6	37112800	37113000	0.535000
chr1	146158487	146158687	0.370000	chr6	37128600	37128800	0.425000
chr18	28313135	28313335	0.395000	chr6	37130800	37131000	0.480000
chr12	83445748	83445948	0.445000	chr6	37134800	37135000	0.485000
chr12	83293430	83293630	0.430000	chr6	37137600	37137800	0.490000
chr15	36139975	36140175	0.400000	chr6	37149800	37150000	0.415000
chr4	132036443	132036643	0.320000	chr6	37150400	37150600	0.330000
chr22	20839339	20839539	0.435000	chr6	37155400	37155600	0.540000
chr9	84151010	84151210	0.355000	chr6	37161200	37161400	0.375000
chr17	74330793	74331993	0.558333	chr6	37169000	37170200	0.658333
chr12	56087771	56088971	0.504167	chr6	37170600	37171800	0.655000
chrX	27439927	27440927	0.453000	chr6	37172200	37173200	0.503000
chr18	37419228	37419428	0.425000	chr6	37174000	37174200	0.595000
chr2	126560964	126561364	0.402500	chr6	37175000	37175400	0.505000
chr18	3149029	3150829	0.436111	chr6	37175800	37177600	0.466667
chr16	22292805	22293005	0.505000	chr6	37179000	37179200	0.520000
chr12	54687318	54687518	0.475000	chr6	37182200	37182400	0.485000
chr2	12557042	12557442	0.455000	chr6	37183200	37183600	0.480000
chr5	179503250	179503450	0.490000	chr6	3718600	3718800	0.515000
chr15	49567018	49567218	0.335000	chr6	37186200	37186400	0.410000
chr14	55472141	55472341	0.475000	chr6	37187400	37187600	0.630000
chr11	131677249	131677449	0.455000	chr6	37190000	37190200	0.495000
chr6	57490350	57490550	0.335000	chr6	37192000	37192200	0.355000
chrY	31364919	31365119	0.000000	chr6	37192600	37192800	0.380000
chr2	119912082	119912282	0.370000	chr6	37194000	37194200	0.390000
chr3	105249177	105249377	0.420000	chr6	3720200	3720400	0.430000
chr15	52522838	52523038	0.300000	chr6	37202800	37203000	0.340000
chr9	66939117	66939517	0.452500	chr6	37204400	37204800	0.482500
chr2	3566748	3567148	0.535000	chr6	37205200	37205600	0.537500
chr13	97268117	97268517	0.542500	chr6	37208000	37208400	0.552500
chr21	11465539	11465739	0.395000	chr6	37209600	37209800	0.455000
chr20	42619315	42619715	0.417500	chr6	37210400	37210800	0.460000
chr7	86876484	86876684	0.335000	chr6	37218600	37218800	0.445000
chr5	85754911	85755111	0.330000	chr6	37221000	37221200	0.350000
chr18	7626099	7626299	0.435000	chr6	37222000	37222200	0.560000
chr22	41047338	41047538	0.540000	chr6	37222600	37222800	0.650000
chr3	135781099	135781299	0.460000	chr6	37232600	37232800	0.480000
chr11	57891490	57892090	0.421667	chr6	37240000	37240600	0.466667
chr9	18733773	18734373	0.425000	chr6	37242400	37243000	0.443333
chr3	80317789	80317989	0.355000	chr6	37244000	37244200	0.390000
chr1	230386269	230386469	0.380000	chr6	37245000	37245200	0.445000
chr2	26606922	26607122	0.500000	chr6	3724600	3724800	0.650000
chr9	28865279	28865479	0.445000	chr6	37246200	37246400	0.475000
chr12	88635178	88635378	0.360000	chr6	37257000	37257200	0.385000
chr17	52861806	52862606	0.462500	chr6	37257600	37258400	0.652500
chr20	42018827	42019027	0.390000	chr6	37276200	37276400	0.495000
chrX	9005450	9005650	0.380000	chr6	37277200	37277400	0.445000
chr3	6292726	6292926	0.440000	chr6	37279800	37280000	0.450000
chr21	15647985	15648185	0.470000	chr6	37282000	37282200	0.540000
chrX	91846229	91846429	0.425000	chr6	37282600	37282800	0.515000
chr20	35772502	35772702	0.460000	chr6	37290000	37290200	0.480000
chr9	16079469	16079669	0.455000	chr6	37302200	37302400	0.505000
chr8	13958933	13959133	0.435000	chr6	37303400	37303600	0.455000
chr4	106033492	106033692	0.405000	chr6	37304000	37304200	0.445000
chr6	87040198	87040398	0.515000	chr6	37306000	37306200	0.520000
chr3	23477373	23477573	0.330000	chr6	37308600	37308800	0.395000
chr19	25818509	25818709	0.405000	chr6	37309200	37309400	0.510000
chr1	239342276	239342476	0.300000	chr6	37311200	37311400	0.400000
chr21	35703617	35703817	0.405000	chr6	37311800	37312000	0.480000
chr1	61353092	61353292	0.475000	chr6	37314000	37314200	0.555000
chr1	124337588	124337788	0.385000	chr6	37315000	37315200	0.490000
chr1	214799492	214799892	0.502500	chr6	37321600	37322000	0.517500
chr2	181354712	181354912	0.385000	chr6	37324400	37324600	0.425000
chr3	137074426	137074626	0.420000	chr6	37325800	37326000	0.530000
chr3	18719881	18720081	0.475000	chr6	3732600	3732800	0.575000
chr2	238002707	238002907	0.455000	chr6	37353800	37354000	0.665000
chr10	3228940	3229140	0.585000	chr6	37354600	37354800	0.745000
chr12	16812636	16812836	0.340000	chr6	37359200	37359400	0.400000
chr1	69236330	69236730	0.352500	chr6	37362200	37362600	0.412500
chr5	180125920	180126120	0.370000	chr6	37365800	37366000	0.375000
chr3	86085453	86085653	0.380000	chr6	37367200	37367400	0.415000
chr8	95393887	95394087	0.450000	chr6	37369000	37369200	0.470000
chr10	15512646	15512846	0.525000	chr6	3737200	3737400	0.610000
chr20	36295897	36296097	0.375000	chr6	37374200	37374400	0.390000
chr10	64867360	64867560	0.380000	chr6	37381600	37381800	0.410000
chr6	145674734	145675134	0.415000	chr6	37383000	37383400	0.435000
chr15	23169391	23169591	0.415000	chr6	37397800	37398000	0.475000
chr7	69842533	69842733	0.395000	chr6	37399000	37399200	0.450000
chr11	103808722	103808922	0.390000	chr6	37400200	37400400	0.425000
chr20	33527814	33528014	0.415000	chr6	37401800	37402000	0.420000
chr20	18858305	18858505	0.460000	chr6	37423800	37424000	0.470000
chr18	18925609	18925809	0.435000	chr6	3742400	3742600	0.575000
chr1	162873301	162873501	0.345000	chr6	37425800	37426000	0.365000
chr5	51776522	51776922	0.412500	chr6	37426800	37427200	0.467500
chr19	22403301	22403501	0.370000	chr6	37428200	37428400	0.395000
chr9	129439936	129440136	0.325000	chr6	37429400	37429600	0.325000
chr1	244379300	244380300	0.474000	chr6	37433200	37434200	0.603000
chr15	29957896	29958096	0.290000	chr6	37445800	37446000	0.395000
chrX	242787	242987	0.500000	chr6	37454800	37455000	0.530000
chr6	94297567	94297767	0.400000	chr6	37456800	37457000	0.450000
chr5	138177129	138177529	0.485000	chr6	37460200	37460600	0.505000
chr16	4768499	4768699	0.535000	chr6	3746400	3746600	0.585000
chr7	80066652	80066852	0.560000	chr6	37475400	37475600	0.600000
chr2	28759933	28760133	0.455000	chr6	37483400	37483600	0.500000
chr2	39653746	39653946	0.390000	chr6	3748400	3748600	0.580000
chr1	54486646	54486846	0.500000	chr6	37484200	37484400	0.690000
chr2	80871633	80871833	0.590000	chr6	37485400	37485600	0.630000
chr6	159438560	159438760	0.465000	chr6	37486400	37486600	0.595000
chr4	124589846	124590046	0.405000	chr6	37488600	37488800	0.470000
chr6	165707367	165707567	0.510000	chr6	37489800	37490000	0.570000
chr7	123569431	123569631	0.450000	chr6	37497000	37497200	0.455000
chr5	178953549	178953749	0.400000	chr6	37497800	37498000	0.420000
chr12	98916264	98916464	0.480000	chr6	37499800	37500000	0.585000
chr7	24577762	24577962	0.315000	chr6	37502000	37502200	0.455000
chr16	37722738	37722938	0.405000	chr6	37502800	37503000	0.410000
chr2	125097912	125098112	0.330000	chr6	37503600	37503800	0.380000
chr12	114394583	114394983	0.460000	chr6	3750400	3750800	0.702500
chr2	19491099	19491499	0.415000	chr6	37508000	37508400	0.427500
chr4	180118557	180119557	0.452000	chr6	3751200	3752200	0.759000
chr14	61292517	61293117	0.456667	chr6	37516200	37516800	0.603333
chr18	72548058	72548258	0.485000	chr6	37517600	37517800	0.510000
chr4	144062659	144062859	0.565000	chr6	37525800	37526000	0.600000
chr9	15609199	15609399	0.525000	chr6	37536000	37536200	0.580000
chr17	41390331	41390531	0.465000	chr6	37538200	37538400	0.560000
chr20	51793112	51793312	0.465000	chr6	37547600	37547800	0.500000
chr12	52315390	52315590	0.425000	chr6	37553800	37554000	0.460000
chr7	104946552	104946752	0.480000	chr6	37560600	37560800	0.525000
chrX	30520565	30520765	0.395000	chr6	37562200	37562400	0.450000
chr9	95676701	95676901	0.365000	chr6	37566400	37566600	0.725000
chr2	46644279	46644479	0.535000	chr6	37583400	37583600	0.560000
chrX	10716655	10716855	0.440000	chr6	37620600	37620800	0.520000
chr16	87665565	87665965	0.625000	chr6	37625000	37625400	0.675000
chr8	75522915	75523315	0.477500	chr6	37630400	37630800	0.512500
chr9	12991536	12991736	0.355000	chr6	37631400	37631600	0.450000
chr7	41056121	41056321	0.485000	chr6	37636200	37636400	0.540000
chr7	30796160	30796360	0.480000	chr6	37637800	37638000	0.515000
chr5	17102882	17103082	0.490000	chr6	37638800	37639000	0.500000
chr21	34912904	34913104	0.500000	chr6	37644000	37644200	0.655000
chr13	49745915	49746115	0.495000	chr6	37648600	37648800	0.645000
chr4	143573565	143573765	0.410000	chr6	37654000	37654200	0.440000
chr8	116602027	116602427	0.430000	chr6	3766200	3766600	0.462500
chr9	4073204	4073404	0.465000	chr6	37665400	37665600	0.490000
chrX	6612922	6613122	0.425000	chr6	37667600	37667800	0.455000
chr14	29949058	29949258	0.440000	chr6	37680200	37680400	0.605000
chr5	134595251	134595651	0.482500	chr6	37686200	37686600	0.500000
chr10	102106932	102107132	0.530000	chr6	37692200	37692400	0.610000
chr1	60923670	60925070	0.505714	chr6	37695800	37697200	0.667143
chr6	157687302	157688302	0.525000	chr6	37697600	37698600	0.657000
chr4	126689971	126690171	0.420000	chr6	37699000	37699200	0.745000
chr1	14635998	14636198	0.480000	chr6	37701200	37701400	0.485000
chr16	82041284	82041484	0.455000	chr6	37702800	37703000	0.490000
chr5	143729986	143730586	0.410000	chr6	37705400	37706000	0.636667
chr4	117904191	117904391	0.455000	chr6	37709800	37710000	0.520000
chr5	135179468	135180068	0.506667	chr6	37711400	37712000	0.516667
chr6	34948530	34948730	0.460000	chr6	37712600	37712800	0.505000
chr6	15427398	15427598	0.415000	chr6	37732000	37732200	0.530000
chr12	104640810	104641010	0.555000	chr6	37742000	37742200	0.590000
chr2	50378414	50378614	0.455000	chr6	37758800	37759000	0.465000
chr6	92864893	92865093	0.445000	chr6	3777200	3777400	0.645000
chr17	62184422	62184622	0.475000	chr6	37783800	37784000	0.545000
chrX	112620807	112621007	0.360000	chr6	37784400	37784600	0.530000
chr9	76895122	76895322	0.480000	chr6	37791400	37791600	0.555000
chr7	64556870	64557070	0.425000	chr6	37801600	37801800	0.470000
chr7	26956845	26957045	0.300000	chr6	37803000	37803200	0.390000
chr9	89087297	89087497	0.510000	chr6	37805800	37806000	0.560000
chr17	64786137	64787337	0.564167	chr6	37818600	37819800	0.651667
chr10	71329169	71329369	0.540000	chr6	37820200	37820400	0.750000
chr18	64083606	64083806	0.415000	chr6	37820800	37821000	0.440000
chr3	55066960	55067560	0.431667	chr6	37822600	37823200	0.473333
chr10	114837935	114838135	0.360000	chr6	37838400	37838600	0.375000
chr7	55946291	55946491	0.325000	chr6	37840400	37840600	0.345000
chr7	105022062	105022262	0.345000	chr6	37841000	37841200	0.345000
chr6	84582556	84582756	0.360000	chr6	37845600	37845800	0.425000
chr18	45874887	45875087	0.450000	chr6	3785000	3785200	0.570000
chr2	149141339	149141539	0.320000	chr6	37850400	37850600	0.405000
chr13	59184389	59184589	0.345000	chr6	37860400	37860600	0.360000
chr8	84646985	84647185	0.440000	chr6	37865600	37865800	0.450000
chr19	19875598	19875798	0.435000	chr6	37881400	37881600	0.450000
chr1	77443423	77443623	0.380000	chr6	37897400	37897600	0.385000
chr14	75147956	75148356	0.365000	chr6	37898000	37898400	0.345000
chr20	54542298	54542498	0.325000	chr6	37904200	37904400	0.390000
chr22	13384789	13385189	0.387500	chr6	37911600	37912000	0.390000
chr3	119844982	119845182	0.335000	chr6	37937000	37937200	0.340000
chr16	23147411	23147611	0.485000	chr6	37962800	37963000	0.500000
chr10	74902902	74903102	0.335000	chr6	37973400	37973600	0.355000
chr2	41831037	41831237	0.340000	chr6	37982400	37982600	0.410000
chr1	172185014	172185414	0.412500	chr6	38012600	38013000	0.435000
chr3	135874091	135874291	0.365000	chr6	38017000	38017200	0.435000
chr9	93599484	93599684	0.500000	chr6	38019000	38019200	0.525000
chr8	112366540	112366740	0.505000	chr6	38089200	38089400	0.545000
chr17	24353280	24353480	0.410000	chr6	38131800	38132000	0.470000
chr9	246319	246519	0.475000	chr6	3813200	3813400	0.625000
chr4	141368571	141368771	0.550000	chr6	38146000	38146200	0.570000
chr18	54757067	54757267	0.480000	chr6	38155200	38155400	0.595000
chr2	226005530	226005930	0.437500	chr6	38178600	38179000	0.565000
chr5	39961834	39962234	0.400000	chr6	38198200	38198600	0.522500
chr1	93586931	93587131	0.450000	chr6	3825600	3825800	0.620000
chr5	65072649	65072849	0.420000	chr6	38307800	38308000	0.425000
chr1	80844566	80845166	0.418333	chr6	38443400	38444000	0.460000
chr3	8662067	8662267	0.440000	chr6	38483600	38483800	0.460000
chr1	234383034	234383234	0.510000	chr6	3849200	3849400	0.735000
chrX	28680288	28680488	0.320000	chr6	38494000	38494200	0.355000
chrY	17771588	17771788	0.425000	chr6	38509000	38509200	0.435000
chr14	62808539	62808739	0.270000	chr6	38552200	38552400	0.405000
chr3	150714169	150714369	0.365000	chr6	38572200	38572400	0.380000
chr16	22885927	22886127	0.485000	chr6	38639200	38639400	0.565000
chr2	121652233	121652433	0.545000	chr6	38639800	38640000	0.740000
chr11	3587618	3587818	0.405000	chr6	38672000	38672200	0.425000
chr13	78712839	78713039	0.365000	chr6	38673800	38674000	0.460000
chr15	99882846	99883046	0.425000	chr6	38688600	38688800	0.505000
chr15	15328973	15329173	0.000000	chr6	38699800	38700000	0.400000
chr14	69037871	69038271	0.497500	chr6	38703000	38703400	0.562500
chr7	78882792	78882992	0.380000	chr6	38714000	38714200	0.435000
chr5	132224915	132225115	0.425000	chr6	38722800	38723000	0.610000
chr2	231246454	231246854	0.387500	chr6	387400	387800	0.475000
chr9	75214972	75215172	0.380000	chr6	38773400	38773600	0.505000
chrX	147367590	147367790	0.425000	chr6	38775000	38775200	0.435000
chr4	34373446	34373646	0.335000	chr6	38782800	38783000	0.320000
chr1	758522	758722	0.425000	chr6	38795600	38795800	0.465000
chrX	106750276	106750676	0.380000	chr6	38796400	38796800	0.470000
chr8	117685008	117685208	0.470000	chr6	388600	388800	0.480000
chr19	16265106	16265306	0.465000	chr6	38872000	38872200	0.480000
chr2	67046079	67046279	0.460000	chr6	38876600	38876800	0.485000
chr6	17575130	17575330	0.350000	chr6	38933600	38933800	0.440000
chr2	15524106	15524306	0.365000	chr6	38963800	38964000	0.485000
chr9	105382130	105382530	0.322500	chr6	38973200	38973600	0.365000
chr3	113436076	113436276	0.375000	chr6	389800	390000	0.415000
chr1	162383051	162383251	0.505000	chr6	38997200	38997400	0.515000
chr14	52711318	52711518	0.380000	chr6	39003200	39003400	0.430000
chr17	73961250	73961650	0.415000	chr6	39007600	39008000	0.497500
chr3	50839592	50839792	0.490000	chr6	39029600	39029800	0.580000
chr22	31729625	31730025	0.420000	chr6	39037000	39037400	0.497500
chrX	76568856	76569056	0.455000	chr6	39037800	39038000	0.620000
chr21	5231544	5231744	0.565000	chr6	39048600	39048800	0.785000
chr13	99510316	99510516	0.430000	chr6	39064200	39064400	0.595000
chr1	156044531	156044731	0.515000	chr6	39088400	39088600	0.520000
chr8	129438107	129438307	0.360000	chr6	39090200	39090400	0.405000
chr2	223972495	223972695	0.415000	chr6	39092200	39092400	0.515000
chr6	89895722	89896522	0.451250	chr6	391000	391800	0.625000
chr7	76320869	76321069	0.460000	chr6	39100600	39100800	0.465000
chr15	68389839	68390039	0.460000	chr6	39102400	39102600	0.545000
chrX	70425558	70425958	0.575000	chr6	39115000	39115400	0.667500
chr8	13967799	13967999	0.450000	chr6	3913200	3913400	0.470000
chr19	45993533	45993733	0.440000	chr6	39143600	39143800	0.500000
chr15	84018384	84018584	0.405000	chr6	3915200	3915400	0.460000
chr2	206754865	206755065	0.385000	chr6	39166600	39166800	0.585000
chr15	85178190	85178390	0.400000	chr6	39173400	39173600	0.570000
chr15	42335140	42335340	0.380000	chr6	39185400	39185600	0.560000
chr14	60335709	60335909	0.445000	chr6	39187600	39187800	0.555000
chr1	122042133	122042333	0.410000	chr6	39188800	39189000	0.520000
chr15	73421414	73421614	0.435000	chr6	39190000	39190200	0.625000
chr1	89513403	89513603	0.405000	chr6	39195800	39196000	0.500000
chr20	34977107	34977507	0.512500	chr6	39196800	39197200	0.537500
chr12	72397994	72398194	0.400000	chr6	39197600	39197800	0.445000
chr6	145094697	145094897	0.465000	chr6	39199400	39199600	0.570000
chr11	131240843	131241643	0.441250	chr6	39203800	39204600	0.530000
chr17	259423	259623	0.560000	chr6	39206400	39206600	0.615000
chr3	147505125	147505325	0.405000	chr6	39209400	39209600	0.565000
chr14	76115011	76115411	0.522500	chr6	39210400	39210800	0.532500
chr20	45339064	45339464	0.532500	chr6	39215000	39215400	0.567500
chr11	114073605	114074005	0.465000	chr6	39219000	39219400	0.502500
chr19	57490019	57490219	0.495000	chr6	392200	392400	0.725000
chr14	93061400	93062200	0.455000	chr6	39222000	39222800	0.478750
chr14	22588244	22588844	0.385000	chr6	39223200	39223800	0.520000
chr10	127920009	127920209	0.520000	chr6	39224600	39224800	0.530000
chr22	47717689	47718489	0.472500	chr6	39225600	39226400	0.488750
chr2	233203903	233204103	0.445000	chr6	39226800	39227000	0.460000
chr20	17003665	17003865	0.485000	chr6	39227400	39227600	0.510000
chr5	58076990	58077390	0.435000	chr6	39228000	39228400	0.580000
chr11	100724932	100725732	0.433750	chr6	39229000	39229800	0.675000
chr3	173552352	173552552	0.385000	chr6	3924600	3924800	0.460000
chr20	13269738	13269938	0.370000	chr6	39263400	39263600	0.375000
chr5	32474795	32474995	0.530000	chr6	39283000	39283200	0.545000
chr12	36273228	36273428	0.385000	chr6	39289600	39289800	0.410000
chr8	27669239	27669439	0.590000	chr6	39295600	39295800	0.635000
chr6	14749894	14750094	0.435000	chr6	39300800	39301000	0.470000
chr17	65431145	65431345	0.510000	chr6	39301800	39302000	0.535000
chr5	32511837	32512037	0.580000	chr6	39303200	39303400	0.640000
chr3	183922125	183922325	0.555000	chr6	39310000	39310200	0.595000
chr2	64864252	64864452	0.460000	chr6	39314400	39314600	0.645000
chr6	125553772	125553972	0.450000	chr6	39320400	39320600	0.510000
chr11	56782278	56782878	0.451667	chr6	39330200	39330800	0.523333
chr10	64732252	64732452	0.480000	chr6	3933200	3933400	0.510000
chr1	32535955	32536155	0.480000	chr6	39336200	39336400	0.550000
chr10	81264273	81264473	0.490000	chr6	39338600	39338800	0.560000
chr5	62253311	62253511	0.480000	chr6	39340200	39340400	0.485000
chrX	112114253	112114453	0.460000	chr6	39343200	39343400	0.510000
chr2	107715796	107715996	0.470000	chr6	39348000	39348200	0.520000
chrX	146220982	146221782	0.482500	chr6	39362000	39362800	0.545000
chr8	68687529	68687729	0.365000	chr6	3937600	3937800	0.435000
chr1	14616028	14616228	0.510000	chr6	3940000	3940200	0.535000
chr9	86970697	86970897	0.340000	chr6	39426200	39426400	0.430000
chr3	147957850	147958250	0.470000	chr6	3943400	3943800	0.505000
chr12	7790465	7790665	0.390000	chr6	39452000	39452200	0.465000
chr15	31593782	31593982	0.440000	chr6	39654200	39654400	0.475000
chrY	23452640	23452840	0.380000	chr6	39707000	39707200	0.360000
chr3	47074976	47075576	0.473333	chr6	39725000	39725600	0.683333
chr5	145062967	145063167	0.360000	chr6	3978400	3978600	0.455000
chr5	59713643	59713843	0.535000	chr6	39865400	39865600	0.555000
chr2	2790607	2790807	0.515000	chr6	39892600	39892800	0.570000
chr12	89225779	89226179	0.482500	chr6	3990800	3991200	0.550000
chr18	23405058	23405258	0.455000	chr6	39934400	39934600	0.715000
chr1	223465598	223465998	0.432500	chr6	399800	400200	0.450000
chr3	27402577	27402777	0.420000	chr6	39981200	39981400	0.430000
chr11	134511697	134511897	0.385000	chr6	39993200	39993400	0.420000
chr14	60108175	60108375	0.330000	chr6	39999200	39999400	0.380000
chr4	26855342	26855742	0.382500	chr6	40042200	40042600	0.427500
chr18	61800501	61800701	0.350000	chr6	4008400	4008600	0.380000
chr5	151568478	151568678	0.515000	chr6	4010800	4011000	0.545000
chr15	45270730	45270930	0.465000	chr6	40149000	40149200	0.475000
chr2	150276903	150277103	0.440000	chr6	4016400	4016600	0.495000
chrY	23325045	23325445	0.510000	chr6	40164400	40164800	0.530000
chr2	98297974	98298174	0.585000	chr6	4018600	4018800	0.715000
chr5	60404645	60405245	0.440000	chr6	4021200	4021800	0.660000
chr13	102598626	102598826	0.380000	chr6	4022400	4022600	0.385000
chr6	123730617	123731617	0.397000	chr6	4023400	4024400	0.440000
chr18	31279763	31279963	0.420000	chr6	4028200	4028400	0.465000
chr9	15392471	15392671	0.420000	chr6	4030800	4031000	0.395000
chr10	23280308	23280508	0.510000	chr6	40308800	40309000	0.525000
chr10	126435658	126435858	0.480000	chr6	40378200	40378400	0.585000
chrX	66203040	66203240	0.390000	chr6	4039400	4039600	0.445000
chr11	114719957	114720157	0.450000	chr6	404000	404200	0.505000
chr11	38020590	38020790	0.335000	chr6	40408800	40409000	0.390000
chr19	19286575	19286775	0.435000	chr6	40436800	40437000	0.460000
chrX	15914338	15915338	0.481000	chr6	40438200	40439200	0.490000
chr5	136889811	136890011	0.400000	chr6	40440200	40440400	0.425000
chr4	40221540	40221740	0.430000	chr6	40477800	40478000	0.500000
chr10	109293795	109293995	0.455000	chr6	404800	405000	0.490000
chr1	34008505	34008705	0.410000	chr6	40504400	40504600	0.465000
chr5	17018816	17019216	0.415000	chr6	40505400	40505800	0.487500
chr20	3377723	3377923	0.450000	chr6	40509000	40509200	0.485000
chr8	108666715	108666915	0.425000	chr6	40520200	40520400	0.610000
chr1	63673464	63673664	0.540000	chr6	40520800	40521000	0.585000
chr17	20472868	20473068	0.525000	chr6	40521600	40521800	0.530000
chr5	97374767	97375167	0.495000	chr6	40543800	40544200	0.532500
chr12	82679829	82680029	0.430000	chr6	40550400	40550600	0.455000
chr19	36935865	36936065	0.335000	chr6	4055600	4055800	0.350000
chr6	164096638	164096838	0.495000	chr6	40562200	40562400	0.535000
chr7	86130895	86131295	0.452500	chr6	40587600	40588000	0.767500
chr16	65982759	65982959	0.465000	chr6	4059200	4059400	0.480000
chr12	91094571	91094771	0.370000	chr6	4060000	4060200	0.400000
chr13	29677065	29677265	0.440000	chr6	40640600	40640800	0.565000
chr8	68341429	68341629	0.450000	chr6	40668400	40668600	0.525000
chr7	120986452	120986852	0.420000	chr6	40669400	40669800	0.442500
chr11	108181828	108182428	0.486667	chr6	40688200	40688800	0.488333
chr18	7357033	7357433	0.495000	chr6	40690200	40690600	0.527500
chrY	12193447	12193647	0.485000	chr6	40695200	40695400	0.500000
chr17	56702689	56702889	0.455000	chr6	40710800	40711000	0.460000
chr6	44463735	44463935	0.425000	chr6	40713200	40713400	0.560000
chr6	96686899	96687299	0.440000	chr6	40714600	40715000	0.527500
chr22	45527373	45527573	0.540000	chr6	40715800	40716000	0.545000
chr22	43083491	43084091	0.431667	chr6	40719400	40720000	0.500000
chr12	10660389	10660589	0.465000	chr6	40727400	40727600	0.475000
chr17	58235791	58236391	0.483333	chr6	40743400	40744000	0.531667
chr1	152503179	152503379	0.415000	chr6	40763000	40763200	0.510000
chr18	21613327	21613527	0.385000	chr6	40775000	40775200	0.435000
chr8	101759544	101759744	0.470000	chr6	40789200	40789400	0.490000
chr7	74005284	74005484	0.465000	chr6	40791200	40791400	0.510000
chr11	103747598	103747798	0.395000	chr6	40804200	40804400	0.415000
chr9	77418987	77419187	0.445000	chr6	40824400	40824600	0.455000
chr8	40391204	40391404	0.430000	chr6	40845800	40846000	0.500000
chr2	123036285	123036885	0.455000	chr6	40852800	40853400	0.516667
chr2	40067775	40067975	0.365000	chr6	40859400	40859600	0.380000
chr2	187069617	187069817	0.360000	chr6	408600	408800	0.510000
chr14	92242135	92242335	0.430000	chr6	40874600	40874800	0.545000
chr4	22264112	22264312	0.340000	chr6	40881600	40881800	0.460000
chr10	104336966	104337166	0.450000	chr6	40895000	40895200	0.590000
chr10	104832418	104833018	0.476667	chr6	40912200	40912800	0.498333
chr9	65486374	65486574	0.530000	chr6	40930800	40931000	0.570000
chr5	154771461	154771661	0.520000	chr6	40999600	40999800	0.565000
chr3	40552554	40552954	0.362500	chr6	41006200	41006600	0.442500
chr16	18019520	18020120	0.435000	chr6	41022000	41022600	0.450000
chr18	48601246	48601446	0.435000	chr6	41023200	41023400	0.505000
chr17	66343739	66343939	0.430000	chr6	41025800	41026000	0.485000
chr5	154781391	154781591	0.535000	chr6	41027800	41028000	0.545000
chr19	468847	469247	0.592500	chr6	41028400	41028800	0.652500
chr4	5535309	5535509	0.460000	chr6	41029200	41029400	0.505000
chr6	52524731	52524931	0.445000	chr6	41039400	41039600	0.505000
chr12	1259452	1260252	0.435000	chr6	41040600	41041400	0.550000
chr22	40721469	40722869	0.478571	chr6	41042200	41043600	0.540714
chr10	96861632	96861832	0.530000	chr6	41045800	41046000	0.560000
chr2	235687070	235687270	0.440000	chr6	41049600	41049800	0.540000
chr6	6482587	6482787	0.400000	chr6	41050600	41050800	0.410000
chr11	89564146	89564746	0.418333	chr6	41051600	41052200	0.498333
chr7	101964856	101965256	0.472500	chr6	41057000	41057400	0.505000
chr16	5169068	5169268	0.500000	chr6	41058200	41058400	0.530000
chr5	155851244	155851444	0.430000	chr6	41064000	41064200	0.450000
chr3	125351736	125351936	0.380000	chr6	41067000	41067200	0.430000
chrX	112024801	112025001	0.345000	chr6	41071200	41071400	0.395000
chr20	57251289	57251489	0.540000	chr6	41071800	41072000	0.590000
chr6	9322688	9324088	0.387143	chr6	41072400	41073800	0.695714
chrX	105941432	105941632	0.410000	chr6	41074200	41074400	0.435000
chr2	226707574	226707774	0.450000	chr6	41075200	41075400	0.470000
chr6	113417147	113417347	0.390000	chr6	41092600	41092800	0.420000
chr5	149239541	149239741	0.570000	chr6	41101000	41101200	0.710000
chr4	87397851	87398051	0.425000	chr6	41150800	41151000	0.570000
chr12	100303935	100304135	0.510000	chr6	41157400	41157600	0.565000
chr11	14540106	14540306	0.500000	chr6	41162000	41162200	0.560000
chr1	73569782	73569982	0.340000	chr6	41167400	41167600	0.485000
chr1	35540433	35540633	0.440000	chr6	41182200	41182400	0.465000
chr3	48864237	48864437	0.390000	chr6	41182800	41183000	0.480000
chr15	31021374	31021574	0.525000	chr6	41186400	41186600	0.550000
chr1	43181137	43181337	0.535000	chr6	41190800	41191000	0.550000
chr1	92178595	92178795	0.465000	chr6	41191600	41191800	0.640000
chr19	11870496	11870696	0.450000	chr6	41199600	41199800	0.475000
chr14	54061622	54063222	0.384375	chr6	41200600	41202200	0.543125
chr17	2400818	2401018	0.520000	chr6	41222600	41222800	0.580000
chr2	77148024	77148224	0.380000	chr6	41228800	41229000	0.490000
chr21	27624370	27624570	0.395000	chr6	4124400	4124600	0.405000
chr6	23126355	23126555	0.475000	chr6	4125400	4125600	0.545000
chrX	41336848	41337048	0.350000	chr6	4126000	4126200	0.410000
chr6	149948226	149948626	0.565000	chr6	41272000	41272400	0.570000
chr12	116295272	116295472	0.395000	chr6	41277800	41278000	0.425000
chr8	7090393	7090593	0.520000	chr6	41279000	41279200	0.525000
chr19	6040380	6040580	0.480000	chr6	41280800	41281000	0.495000
chr2	191544959	191545159	0.455000	chr6	4128200	4128400	0.465000
chr9	135932307	135932907	0.483333	chr6	41286600	41287200	0.488333
chr7	97768373	97768573	0.410000	chr6	41288600	41288800	0.435000
chr19	43119714	43119914	0.495000	chr6	41294600	41294800	0.615000
chr5	158674364	158674564	0.360000	chr6	41299200	41299400	0.385000
chr12	2782174	2782774	0.425000	chr6	41302600	41303200	0.458333
chr18	29634163	29634563	0.315000	chr6	41305600	41306000	0.410000
chr18	67625155	67625355	0.405000	chr6	41306400	41306600	0.435000
chr18	79031261	79031461	0.495000	chr6	41318800	41319000	0.610000
chr7	141714703	141714903	0.445000	chr6	41320600	41320800	0.505000
chr5	109058864	109059264	0.402500	chr6	41325400	41325800	0.417500
chr5	95229141	95229741	0.456667	chr6	41333800	41334400	0.578333
chr3	170805989	170806189	0.450000	chr6	41334800	41335000	0.465000
chr14	71325842	71326242	0.410000	chr6	4134200	4134600	0.477500
chr4	140811835	140812035	0.475000	chr6	41345000	41345200	0.560000
chr11	1746670	1747270	0.640000	chr6	4135600	4136200	0.776667
chr1	200156327	200156527	0.500000	chr6	41367800	41368000	0.595000
chr12	66998731	66998931	0.415000	chr6	41369000	41369200	0.575000
chr6	109131574	109131774	0.315000	chr6	41379400	41379600	0.350000
chr1	168138848	168139048	0.310000	chr6	41392400	41392600	0.395000
chr6	79456122	79456322	0.475000	chr6	41424600	41424800	0.505000
chr21	42675511	42675911	0.522500	chr6	41428000	41428400	0.770000
chr6	73425060	73425260	0.435000	chr6	41429200	41429400	0.625000
chr12	11188811	11189011	0.415000	chr6	41440200	41440400	0.470000
chr1	31046744	31047344	0.466667	chr6	41442800	41443400	0.663333
chr20	25355681	25356081	0.472500	chr6	41449600	41450000	0.532500
chr18	35092823	35093023	0.500000	chr6	41451200	41451400	0.570000
chr13	32830785	32830985	0.540000	chr6	41456400	41456600	0.570000
chr10	43128537	43128737	0.440000	chr6	41463400	41463600	0.525000
chr5	89308650	89308850	0.480000	chr6	41499000	41499200	0.520000
chr22	45104015	45104215	0.465000	chr6	41505400	41505600	0.660000
chr1	54423067	54423267	0.505000	chr6	41532000	41532200	0.540000
chr1	122230221	122230421	0.415000	chr6	41533400	41533600	0.470000
chr5	180154318	180154518	0.440000	chr6	41537000	41537200	0.590000
chr7	35074373	35074573	0.505000	chr6	41538800	41539000	0.525000
chr1	123501887	123502287	0.382500	chr6	41541400	41541800	0.435000
chr5	100348034	100348234	0.480000	chr6	41544400	41544600	0.530000
chr6	39058012	39059012	0.521000	chr6	41546200	41547200	0.783000
chr4	125290380	125290580	0.360000	chr6	41547600	41547800	0.670000
chr15	74899380	74899780	0.485000	chr6	41558200	41558600	0.492500
chr3	18019472	18019672	0.410000	chr6	4156000	4156200	0.455000
chr3	96289103	96289303	0.555000	chr6	41561000	41561200	0.675000
chr3	60288521	60288721	0.445000	chr6	41563400	41563600	0.505000
chr17	29067893	29068293	0.512500	chr6	41578200	41578600	0.542500
chrX	76723548	76723748	0.415000	chr6	41579200	41579400	0.485000
chrY	56766605	56766805	0.390000	chr6	41592000	41592200	0.565000
chr14	61449334	61449534	0.455000	chr6	41601800	41602000	0.565000
chr19	44504008	44504408	0.427500	chr6	41603000	41603400	0.520000
chr20	52173890	52174090	0.405000	chr6	41617000	41617200	0.455000
chr2	109788516	109788716	0.440000	chr6	41625600	41625800	0.545000
chr1	67982652	67982852	0.430000	chr6	4164200	4164400	0.505000
chr3	106415843	106416043	0.330000	chr6	41653200	41653400	0.655000
chr10	74395808	74396008	0.505000	chr6	41682200	41682400	0.615000
chr6	62169483	62169683	0.495000	chr6	41683600	41683800	0.680000
chr6	40559525	40559925	0.565000	chr6	41706000	41706400	0.640000
chr18	75246319	75246719	0.465000	chr6	41706800	41707200	0.547500
chr9	19012855	19013255	0.482500	chr6	41707800	41708200	0.585000
chr22	37201310	37202310	0.525000	chr6	41713000	41714000	0.612000
chr7	36602798	36603198	0.510000	chr6	41720200	41720600	0.570000
chr12	50963153	50963353	0.515000	chr6	41723600	41723800	0.640000
chr6	17754542	17754742	0.430000	chr6	41724200	41724400	0.485000
chr6	106869363	106869563	0.400000	chr6	41728600	41728800	0.635000
chr10	22490122	22490322	0.385000	chr6	41730600	41730800	0.525000
chr7	74264361	74264961	0.451667	chr6	41732600	41733200	0.545000
chr19	50229213	50230213	0.493000	chr6	41734200	41735200	0.755000
chr12	131513774	131513974	0.505000	chr6	41735600	41735800	0.650000
chr6	80249978	80250178	0.520000	chr6	41736200	41736400	0.535000
chr19	41121237	41121437	0.520000	chr6	41767200	41767400	0.575000
chr2	99572275	99572475	0.530000	chr6	41768200	41768400	0.545000
chr6	3210550	3210950	0.510000	chr6	41768800	41769200	0.557500
chr3	191367204	191367404	0.360000	chr6	4177000	4177200	0.410000
chr12	5116082	5116282	0.450000	chr6	41776000	41776200	0.575000
chr5	114603755	114603955	0.365000	chr6	41777600	41777800	0.385000
chr11	8507636	8508636	0.438000	chr6	41779800	41780800	0.703000
chr17	12251402	12251602	0.410000	chr6	41784600	41784800	0.460000
chr7	99362554	99362754	0.545000	chr6	41785400	41785600	0.605000
chr19	46710157	46710357	0.585000	chr6	41786600	41786800	0.730000
chr6	48658841	48659441	0.405000	chr6	41787200	41787800	0.625000
chr4	186596950	186597150	0.565000	chr6	41788200	41788400	0.610000
chr2	81093594	81094794	0.288333	chr6	41789200	41790400	0.410000
chr10	87483016	87483216	0.380000	chr6	4179000	4179200	0.465000
chr1	124976440	124976640	0.365000	chr6	41801600	41801800	0.400000
chr2	177307145	177307345	0.400000	chr6	4180800	4181000	0.505000
chr4	82527906	82528506	0.448333	chr6	41818400	41819000	0.451667
chr7	78233469	78233669	0.375000	chr6	41825200	41825400	0.420000
chr2	92606789	92606989	0.350000	chr6	41846800	41847000	0.465000
chr10	84422561	84422761	0.385000	chr6	41872200	41872400	0.455000
chr11	59108338	59108538	0.490000	chr6	41894600	41894800	0.570000
chr15	101099221	101099421	0.650000	chr6	41895400	41895600	0.720000
chr12	7761949	7762149	0.475000	chr6	41902200	41902400	0.520000
chr5	164347567	164347767	0.325000	chr6	41906000	41906200	0.450000
chr8	18497685	18497885	0.515000	chr6	41915400	41915600	0.545000
chr11	40329086	40329286	0.390000	chr6	41917600	41917800	0.420000
chrX	1155543	1156143	0.508333	chr6	41921000	41921600	0.585000
chr5	15777083	15777283	0.385000	chr6	41922400	41922600	0.440000
chr2	110772399	110772599	0.525000	chr6	41933200	41933400	0.545000
chr10	125552132	125552532	0.510000	chr6	41934800	41935200	0.515000
chr8	1331102	1331902	0.501250	chr6	41935800	41936600	0.600000
chr1	243074625	243075425	0.488750	chr6	41937800	41938600	0.537500
chr22	35431864	35434864	0.526000	chr6	41939400	41942400	0.617333
chr4	149387987	149388187	0.290000	chr6	41943600	41943800	0.310000
chr1	194763830	194764230	0.435000	chr6	41953200	41953600	0.475000
chr19	14693195	14693395	0.435000	chr6	41957200	41957400	0.460000
chr1	234846997	234847197	0.350000	chr6	41960200	41960400	0.380000
chr2	27576531	27576731	0.440000	chr6	41961000	41961200	0.530000
chr8	82921591	82921791	0.365000	chr6	41961800	41962000	0.465000
chr9	131157543	131157743	0.500000	chr6	41964600	41964800	0.545000
chr14	71008483	71009283	0.368750	chr6	41967000	41967800	0.430000
chrX	24068720	24069120	0.337500	chr6	41970400	41970800	0.420000
chr14	87548215	87548815	0.473333	chr6	41974400	41975000	0.515000
chr18	10804762	10805362	0.456667	chr6	41976400	41977000	0.480000
chr7	113288476	113288676	0.465000	chr6	42007800	42008000	0.530000
chr6	2414604	2414804	0.490000	chr6	42010400	42010600	0.625000
chr4	158933855	158934055	0.305000	chr6	42016000	42016200	0.530000
chr4	93073483	93074083	0.460000	chr6	42017200	42017800	0.496667
chr18	23651458	23651658	0.395000	chr6	42022400	42022600	0.430000
chr6	69602419	69602819	0.472500	chr6	42024200	42024600	0.505000
chr4	164012731	164013131	0.450000	chr6	42025400	42025800	0.585000
chr12	34886036	34886236	0.395000	chr6	42026600	42026800	0.475000
chr18	55594723	55594923	0.430000	chr6	42027600	42027800	0.485000
chr2	168057330	168058130	0.443750	chr6	42028200	42029000	0.542500
chr6	144067421	144068021	0.478333	chr6	42031000	42031600	0.511667
chr8	54207385	54207585	0.480000	chr6	42039600	42039800	0.565000
chr17	1811943	1812143	0.415000	chr6	42041000	42041200	0.445000
chr13	27486151	27486351	0.390000	chr6	42041600	42041800	0.510000
chrX	146119727	146119927	0.420000	chr6	42042200	42042400	0.500000
chr2	135517961	135518161	0.555000	chr6	42043000	42043200	0.565000
chr8	6999051	6999251	0.470000	chr6	42044400	42044600	0.500000
chr17	75760197	75760397	0.535000	chr6	42045800	42046000	0.605000
chr10	60461412	60462012	0.416667	chr6	42046600	42047200	0.466667
chr6	29695911	29696111	0.545000	chr6	42048600	42048800	0.670000
chr10	40026354	40026954	0.381667	chr6	42050400	42051000	0.596667
chr18	70236761	70236961	0.525000	chr6	42051400	42051600	0.530000
chr14	68388329	68388529	0.440000	chr6	42063800	42064000	0.460000
chr9	111781598	111781798	0.440000	chr6	42072000	42072200	0.495000
chr9	132979170	132979370	0.470000	chr6	42075600	42075800	0.490000
chr11	102899216	102899416	0.405000	chr6	42078000	42078200	0.525000
chr19	24562174	24562374	0.395000	chr6	42084200	42084400	0.450000
chr11	28598503	28598703	0.365000	chr6	42085000	42085200	0.425000
chr9	107203042	107203242	0.500000	chr6	42086400	42086600	0.520000
chr1	150256375	150256575	0.445000	chr6	42092200	42092400	0.500000
chr6	41259023	41259223	0.470000	chr6	42093000	42093200	0.520000
chr12	34423055	34423255	0.360000	chr6	42094000	42094200	0.615000
chr16	5402235	5402435	0.565000	chr6	42095200	42095400	0.570000
chr12	50698087	50698287	0.450000	chr6	42096200	42096400	0.565000
chr6	85462485	85462685	0.465000	chr6	42099800	42100000	0.510000
chr4	161321390	161321590	0.445000	chr6	42100400	42100600	0.565000
chr6	13951241	13951441	0.475000	chr6	42101400	42101600	0.495000
chr21	44439778	44440978	0.580833	chr6	42104200	42105400	0.683333
chrX	52189789	52189989	0.595000	chr6	42106200	42106400	0.620000
chr20	63872804	63873004	0.560000	chr6	4210800	4211000	0.575000
chr1	80356274	80357074	0.448750	chr6	42118200	42119000	0.556250
chr21	36947004	36947404	0.510000	chr6	42122600	42123000	0.582500
chr14	99752198	99752598	0.537500	chr6	42124400	42124800	0.642500
chr3	49335370	49335770	0.445000	chr6	42129000	42129400	0.520000
chr10	43906519	43907319	0.461250	chr6	42136400	42137200	0.527500
chr1	26783141	26783341	0.420000	chr6	42138800	42139000	0.425000
chr4	159658880	159659080	0.485000	chr6	42140200	42140400	0.615000
chr20	3187066	3187666	0.483333	chr6	42141200	42141800	0.550000
chr1	11554153	11554953	0.486250	chr6	42142200	42143000	0.691250
chr4	88167020	88167220	0.415000	chr6	42144800	42145000	0.440000
chr5	101449767	101449967	0.425000	chr6	42148200	42148400	0.555000
chr9	15960002	15960402	0.370000	chr6	42158000	42158400	0.540000
chr9	121741777	121742377	0.500000	chr6	42166400	42167000	0.548333
chr19	36175268	36175468	0.420000	chr6	42168800	42169000	0.555000
chr19	4050495	4050695	0.520000	chr6	42179400	42179600	0.565000
chr2	53220823	53221023	0.420000	chr6	42182200	42182400	0.530000
chr1	223467695	223467895	0.450000	chr6	42196400	42196600	0.505000
chr5	106086092	106086492	0.417500	chr6	42197600	42198000	0.485000
chr8	135256848	135257248	0.500000	chr6	42199400	42199800	0.505000
chr12	70105900	70106300	0.320000	chr6	42214800	42215200	0.415000
chr1	231167313	231167513	0.540000	chr6	42217800	42218000	0.600000
chr2	57986701	57987701	0.331000	chr6	42226200	42227200	0.457000
chr15	94513955	94514955	0.345000	chr6	42229600	42230600	0.420000
chr1	96752998	96753398	0.445000	chr6	42239800	42240200	0.515000
chr16	73194819	73195019	0.355000	chr6	4224600	4224800	0.390000
chr2	126659755	126660155	0.515000	chr6	42252000	42252400	0.535000
chr9	38982650	38982850	0.485000	chr6	42261000	42261200	0.685000
chr17	10171131	10171331	0.495000	chr6	42263400	42263600	0.650000
chrX	114521075	114521275	0.375000	chr6	42278200	42278400	0.470000
chr1	202567494	202567694	0.420000	chr6	42279600	42279800	0.615000
chr2	110708690	110708890	0.350000	chr6	422800	423000	0.435000
chr3	153562128	153562328	0.425000	chr6	42281600	42281800	0.570000
chr5	31636036	31636236	0.530000	chr6	42309800	42310000	0.570000
chr6	12580423	12580823	0.440000	chr6	42316000	42316400	0.487500
chr7	154863245	154863445	0.425000	chr6	42316800	42317000	0.440000
chr6	91169020	91169220	0.420000	chr6	42333000	42333200	0.425000
chr18	45388527	45388927	0.432500	chr6	42333600	42334000	0.502500
chr20	30929551	30929751	0.380000	chr6	42339000	42339200	0.480000
chr2	45175419	45175619	0.375000	chr6	42357400	42357600	0.435000
chr1	204686672	204687272	0.468333	chr6	42364400	42365000	0.546667
chr12	122936878	122937878	0.467000	chr6	42367400	42368400	0.546000
chr11	133054833	133055033	0.525000	chr6	42372800	42373000	0.565000
chr3	132440096	132440296	0.465000	chr6	42374400	42374600	0.545000
chr20	16919378	16919978	0.411667	chr6	42378200	42378800	0.436667
chr7	66656822	66657222	0.337500	chr6	42380400	42380800	0.482500
chr6	156195268	156195468	0.300000	chr6	42387400	42387600	0.425000
chr7	125440379	125440779	0.335000	chr6	42390200	42390600	0.422500
chr9	6856858	6857058	0.525000	chr6	42395000	42395200	0.545000
chr1	189390064	189390264	0.360000	chr6	42402200	42402400	0.460000
chr1	162068964	162069164	0.425000	chr6	42404600	42404800	0.535000
chrX	105916350	105916550	0.330000	chr6	42407600	42407800	0.380000
chr2	161263884	161264084	0.280000	chr6	42409600	42409800	0.335000
chr8	8571704	8571904	0.475000	chr6	42411400	42411600	0.520000
chr11	97542833	97543033	0.445000	chr6	42417800	42418000	0.480000
chr5	68423319	68423519	0.475000	chr6	42428400	42428600	0.480000
chr5	55941009	55941609	0.426667	chr6	42451800	42452400	0.610000
chr1	58404158	58404358	0.490000	chr6	42453200	42453400	0.730000
chr7	50626260	50626460	0.495000	chr6	42453800	42454000	0.545000
chr2	80662896	80663096	0.375000	chr6	42467800	42468000	0.405000
chr13	82008505	82008705	0.380000	chr6	42471200	42471400	0.435000
chr16	49968708	49968908	0.310000	chr6	42505400	42505600	0.315000
chr7	19003618	19003818	0.315000	chr6	42514800	42515000	0.395000
chr1	56948801	56949001	0.370000	chr6	42521000	42521200	0.430000
chr8	44387965	44388165	0.370000	chr6	42530400	42530600	0.405000
chr1	49018686	49018886	0.345000	chr6	42532200	42532400	0.355000
chrX	45823826	45824026	0.345000	chr6	42537600	42537800	0.435000
chr21	15401108	15401308	0.455000	chr6	42545400	42545600	0.485000
chrY	11180584	11180784	0.570000	chr6	42547600	42547800	0.610000
chr18	47423586	47423786	0.440000	chr6	42548200	42548400	0.530000
chr3	23624794	23624994	0.470000	chr6	42555800	42556000	0.515000
chr16	73320733	73320933	0.495000	chr6	425600	425800	0.500000
chr10	72027323	72028123	0.442500	chr6	42563800	42564600	0.636250
chr5	103882940	103883140	0.265000	chr6	42565200	42565400	0.410000
chr1	136901033	136901633	0.000000	chr6	42569200	42569800	0.308333
chr9	70630618	70631018	0.387500	chr6	4257000	4257400	0.440000
chr1	212031412	212031612	0.410000	chr6	42572600	42572800	0.465000
chr19	31540698	31540898	0.430000	chr6	42597800	42598000	0.435000
chr10	106813495	106813695	0.430000	chr6	42607200	42607400	0.515000
chr3	138937478	138937678	0.440000	chr6	42627200	42627400	0.450000
chr10	129082814	129083014	0.300000	chr6	42661600	42661800	0.425000
chr4	39272816	39273016	0.410000	chr6	42674400	42674600	0.455000
chr3	187572460	187572660	0.425000	chr6	42686200	42686400	0.510000
chr5	153674071	153674271	0.380000	chr6	42693800	42694000	0.435000
chr9	22796436	22796636	0.415000	chr6	42696600	42696800	0.425000
chr2	115475040	115475240	0.530000	chr6	42698400	42698600	0.575000
chr10	69393348	69393548	0.560000	chr6	42704400	42704600	0.600000
chrX	108698134	108698334	0.405000	chr6	42726800	42727000	0.430000
chr10	61383107	61383307	0.415000	chr6	42742600	42742800	0.425000
chrX	74002490	74002890	0.310000	chr6	4274400	4274800	0.332500
chrY	5914924	5915124	0.335000	chr6	42744800	42745000	0.390000
chr6	41922239	41924039	0.458889	chr6	42745400	42747200	0.616111
chr11	46789672	46789872	0.435000	chr6	42747600	42747800	0.535000
chr9	112334598	112334798	0.425000	chr6	42748600	42748800	0.505000
chr5	167297622	167297822	0.485000	chr6	42771200	42771400	0.560000
chr7	23356285	23356885	0.411667	chr6	42774800	42775400	0.460000
chr1	63663333	63663733	0.450000	chr6	42779000	42779400	0.452500
chr22	38823705	38824105	0.507500	chr6	42782000	42782400	0.530000
chr22	43860062	43860662	0.568333	chr6	42782800	42783400	0.705000
chr18	56123682	56124682	0.390000	chr6	42784400	42785400	0.395000
chr7	41561279	41561479	0.340000	chr6	42786200	42786400	0.395000
chr3	16234127	16234927	0.443750	chr6	42786800	42787600	0.448750
chr6	20059393	20059593	0.430000	chr6	42791000	42791200	0.525000
chr7	53502445	53502645	0.435000	chr6	42796200	42796400	0.490000
chr20	58942374	58942574	0.435000	chr6	42820000	42820200	0.440000
chr2	203599817	203600017	0.415000	chr6	4282000	4282200	0.500000
chr5	74170726	74170926	0.485000	chr6	42877200	42877400	0.495000
chr7	101784247	101784847	0.508333	chr6	42879400	42880000	0.530000
chr1	154035900	154036100	0.470000	chr6	42881000	42881200	0.480000
chr2	101264655	101265055	0.440000	chr6	42888200	42888600	0.500000
chr18	19540935	19541335	0.390000	chr6	42890000	42890400	0.412500
chr2	235843409	235843609	0.565000	chr6	42890800	42891000	0.585000
chr17	18678944	18679144	0.410000	chr6	42894000	42894200	0.470000
chr7	86256305	86256505	0.390000	chr6	42899000	42899200	0.440000
chr2	41637912	41638112	0.410000	chr6	42901600	42901800	0.500000
chr13	78011915	78012515	0.438333	chr6	42902800	42903400	0.491667
chr9	79822059	79822259	0.360000	chr6	42904200	42904400	0.400000
chrX	147158449	147159049	0.393333	chr6	4291800	4292400	0.411667
chr9	2062373	2062773	0.377500	chr6	42923600	42924000	0.397500
chr3	41640739	41642139	0.412143	chr6	42928800	42930200	0.584286
chr3	25933242	25933642	0.390000	chr6	42933200	42933600	0.427500
chr13	52050742	52051142	0.462500	chr6	42950200	42950600	0.505000
chr12	22206053	22206253	0.310000	chr6	42955000	42955200	0.385000
chr1	195644451	195644651	0.420000	chr6	42956600	42956800	0.445000
chr5	69593559	69593959	0.507500	chr6	42960600	42961000	0.722500
chr12	48120711	48121111	0.470000	chr6	42963800	42964200	0.547500
chr1	55310664	55310864	0.435000	chr6	42971200	42971400	0.470000
chr12	108583653	108584853	0.511667	chr6	42978600	42979800	0.639167
chr1	173902661	173903061	0.397500	chr6	42984200	42984600	0.600000
chr2	237290507	237290707	0.495000	chr6	42985400	42985600	0.505000
chr9	131743116	131743716	0.476667	chr6	42986400	42987000	0.498333
chr18	32584947	32585147	0.435000	chr6	42988000	42988200	0.550000
chr5	53119056	53119256	0.500000	chr6	4299600	4299800	0.525000
chr3	69940778	69940978	0.415000	chr6	43009200	43009400	0.535000
chr8	8657013	8657413	0.450000	chr6	43011200	43011600	0.600000
chr4	17586945	17587745	0.455000	chr6	43013600	43014400	0.650000
chr2	120480460	120481060	0.508333	chr6	43016600	43017200	0.570000
chr9	97797077	97797277	0.555000	chr6	43021600	43021800	0.775000
chr11	115938051	115938251	0.440000	chr6	43022400	43022600	0.485000
chr5	7035292	7035492	0.365000	chr6	43027800	43028000	0.430000
chr7	47676429	47677029	0.466667	chr6	43053400	43054000	0.695000
chr3	177714546	177714746	0.415000	chr6	43056000	43056200	0.505000
chr12	21040491	21040691	0.310000	chr6	43058800	43059000	0.380000
chr22	29430839	29431439	0.418333	chr6	43059400	43060000	0.600000
chrX	140443910	140444110	0.535000	chr6	43070200	43070400	0.545000
chr3	123009206	123009806	0.481667	chr6	43076200	43076800	0.775000
chr2	134821133	134821533	0.430000	chr6	43093800	43094200	0.462500
chr5	124287850	124288250	0.505000	chr6	43096600	43097000	0.562500
chr6	123141671	123141871	0.420000	chr6	43114600	43114800	0.430000
chr15	57440196	57440396	0.440000	chr6	43115400	43115600	0.550000
chr2	7751802	7752002	0.410000	chr6	43116400	43116600	0.455000
chr2	2840899	2841299	0.480000	chr6	43129800	43130200	0.537500
chr12	69670534	69670734	0.500000	chr6	43142200	43142400	0.580000
chr15	35930481	35930681	0.445000	chr6	43143600	43143800	0.685000
chr17	2024504	2024704	0.630000	chr6	43151800	43152000	0.640000
chr4	133841081	133841481	0.397500	chr6	43164800	43165200	0.417500
chr1	45975967	45976167	0.460000	chr6	4317000	4317200	0.535000
chr10	132903872	132905672	0.466667	chr6	43171000	43172800	0.697778
chr1	243818632	243819832	0.547500	chr6	43173600	43174800	0.595000
chr7	116515993	116516193	0.505000	chr6	43179600	43179800	0.670000
chr6	131824171	131824371	0.555000	chr6	43180200	43180400	0.620000
chr17	16282527	16282927	0.435000	chr6	43181000	43181400	0.532500
chr14	22177910	22178110	0.465000	chr6	43182000	43182200	0.740000
chr3	141953203	141953403	0.460000	chr6	43183400	43183600	0.500000
chr9	1311858	1312058	0.400000	chr6	43185400	43185600	0.495000
chr5	36383631	36383831	0.370000	chr6	43190000	43190200	0.440000
chr10	67179560	67179960	0.462500	chr6	43220000	43220400	0.495000
chr21	33339605	33339805	0.470000	chr6	432200	432400	0.485000
chr9	113901169	113902169	0.522000	chr6	43221400	43222400	0.554000
chr3	32724163	32724763	0.508333	chr6	43222800	43223400	0.593333
chr1	41870818	41871018	0.430000	chr6	43224400	43224600	0.560000
chr12	29754315	29754715	0.467500	chr6	43226400	43226800	0.507500
chr16	78376968	78377168	0.425000	chr6	43229400	43229600	0.750000
chrX	39049781	39050181	0.407500	chr6	43230200	43230600	0.445000
chr5	170803986	170804186	0.450000	chr6	43241600	43241800	0.485000
chr6	159949235	159949435	0.475000	chr6	43247200	43247400	0.730000
chr14	68558456	68558656	0.560000	chr6	43251200	43251400	0.585000
chr19	33485967	33486167	0.535000	chr6	43263600	43263800	0.600000
chr22	17139158	17139358	0.515000	chr6	43267800	43268000	0.545000
chr6	71876847	71877047	0.390000	chr6	43268400	43268600	0.580000
chr1	26787521	26787721	0.575000	chr6	43269600	43269800	0.650000
chr8	88438037	88438237	0.505000	chr6	43270200	43270400	0.595000
chr2	157580848	157581248	0.377500	chr6	43271200	43271600	0.477500
chr6	33719680	33719880	0.460000	chr6	43276200	43276400	0.565000
chr6	64908960	64909160	0.410000	chr6	43287200	43287400	0.635000
chr3	10348337	10349137	0.568750	chr6	43308200	43309000	0.615000
chr8	100449281	100449481	0.375000	chr6	43310200	43310400	0.420000
chr1	136871482	136871682	0.000000	chr6	43310800	43311000	0.335000
chr3	77613519	77613719	0.280000	chr6	43311800	43312000	0.470000
chr8	76927937	76928337	0.370000	chr6	43312800	43313200	0.390000
chr1	81512081	81512281	0.340000	chr6	43317000	43317200	0.515000
chr8	97563371	97563571	0.435000	chr6	43328600	43328800	0.485000
chr2	137640932	137641132	0.360000	chr6	43332000	43332200	0.365000
chr12	16960302	16960502	0.355000	chr6	43334600	43334800	0.425000
chr11	4864322	4864522	0.380000	chr6	43356000	43356200	0.465000
chr20	12733807	12734007	0.395000	chr6	43361400	43361600	0.410000
chr2	139777013	139777213	0.395000	chr6	43367600	43367800	0.425000
chr4	150192723	150192923	0.465000	chr6	4336800	4337000	0.545000
chr6	10126731	10126931	0.425000	chr6	43368400	43368600	0.480000
chr13	97178737	97179337	0.393333	chr6	43369200	43369800	0.775000
chr12	57329659	57330059	0.377500	chr6	43376600	43377000	0.462500
chr1	77846059	77846259	0.420000	chr6	43383800	43384000	0.475000
chr9	86481673	86482673	0.410000	chr6	43390800	43391800	0.487000
chr1	165521775	165521975	0.390000	chr6	43393200	43393400	0.450000
chr8	132602287	132602487	0.510000	chr6	43396000	43396200	0.600000
chr21	35967931	35968731	0.428750	chr6	43398000	43398800	0.470000
chr12	129754493	129754893	0.402500	chr6	43425600	43426000	0.447500
chr3	52036976	52037576	0.570000	chr6	43427400	43428000	0.610000
chr15	93468110	93468310	0.455000	chr6	43436600	43436800	0.470000
chr2	178983851	178984051	0.410000	chr6	4344600	4344800	0.495000
chr15	88015034	88016634	0.446250	chr6	43454600	43456200	0.690625
chr11	73797413	73798013	0.560000	chr6	43477400	43478000	0.623333
chr20	54598031	54598231	0.370000	chr6	43481200	43481400	0.465000
chr2	77417244	77417444	0.440000	chr6	43481800	43482000	0.490000
chr9	91256929	91257529	0.488333	chr6	43492200	43492800	0.575000
chr2	3679923	3680123	0.525000	chr6	43494400	43494600	0.555000
chrX	13342904	13343104	0.420000	chr6	43495400	43495600	0.560000
chr14	96684026	96684226	0.575000	chr6	43496800	43497000	0.595000
chr14	106744642	106745242	0.463333	chr6	43506800	43507400	0.573333
chr11	13219441	13219641	0.495000	chr6	43508400	43508600	0.585000
chr9	128696447	128697447	0.403000	chr6	43509400	43510400	0.746000
chr1	57150756	57152556	0.416111	chr6	43516800	43518600	0.475556
chrY	16523012	16523212	0.470000	chr6	43520400	43520600	0.515000
chr11	30828154	30828554	0.442500	chr6	43521000	43521400	0.507500
chr2	96563367	96563567	0.420000	chr6	43522000	43522200	0.475000
chr21	39675787	39676987	0.488333	chr6	43522600	43523800	0.507500
chr10	9516860	9517660	0.488750	chr6	43524400	43525200	0.518750
chr1	57808901	57809101	0.370000	chr6	43571000	43571200	0.395000
chr8	93976935	93977135	0.470000	chr6	43576000	43576200	0.755000
chr6	120077929	120078129	0.430000	chr6	43585000	43585200	0.470000
chr3	129193116	129193316	0.500000	chr6	4358800	4359000	0.570000
chr1	12661759	12662559	0.417500	chr6	43608400	43609200	0.431250
chrX	131399022	131399222	0.350000	chr6	43616800	43617000	0.445000
chr1	105998311	105998511	0.455000	chr6	43617800	43618000	0.480000
chr11	68168771	68168971	0.465000	chr6	43618400	43618600	0.480000
chr13	91719813	91720013	0.340000	chr6	43619400	43619600	0.360000
chr12	100396349	100396549	0.495000	chr6	43621000	43621200	0.535000
chr17	18003895	18004295	0.490000	chr6	43622600	43623000	0.570000
chr16	13014432	13015232	0.440000	chr6	43623400	43624200	0.497500
chr6	92616733	92616933	0.335000	chr6	4362400	4362600	0.420000
chr16	63084642	63085242	0.371667	chr6	43627000	43627600	0.505000
chr21	36472076	36472876	0.475000	chr6	43628800	43629600	0.671250
chr4	23769141	23769341	0.455000	chr6	43630000	43630200	0.570000
chr7	87789916	87790516	0.490000	chr6	43630600	43631200	0.498333
chr5	157945792	157946992	0.477500	chr6	43635400	43636600	0.554167
chr5	34021091	34021291	0.415000	chr6	43640600	43640800	0.475000
chr19	58585911	58586111	0.495000	chr6	43645400	43645600	0.680000
chr8	68585721	68585921	0.495000	chr6	43667400	43667600	0.665000
chr5	172126038	172126238	0.580000	chr6	43668400	43668600	0.630000
chrY	796024	796824	0.492500	chr6	43669400	43670200	0.586250
chr9	16982537	16983137	0.363333	chr6	43683200	43683800	0.431667
chr12	7773497	7773697	0.455000	chr6	43684200	43684400	0.500000
chr1	19083757	19084157	0.470000	chr6	43687600	43688000	0.607500
chr19	12434627	12434827	0.345000	chr6	43701200	43701400	0.365000
chr10	122438054	122438254	0.530000	chr6	43702800	43703000	0.620000
chr6	169363529	169363729	0.435000	chr6	43704200	43704400	0.485000
chr1	99374174	99374374	0.430000	chr6	43706000	43706200	0.465000
chr7	34691187	34691387	0.350000	chr6	43709400	43709600	0.415000
chr13	95276763	95277563	0.486250	chr6	43714600	43715400	0.531250
chr16	65490201	65490401	0.460000	chr6	4371600	4371800	0.535000
chr14	70476251	70476451	0.410000	chr6	43723200	43723400	0.510000
chrX	41909844	41910244	0.527500	chr6	43723800	43724200	0.570000
chr10	98312516	98312716	0.515000	chr6	43725200	43725400	0.620000
chr3	136755259	136755459	0.495000	chr6	43725800	43726000	0.525000
chr12	126218995	126219195	0.440000	chr6	43733800	43734000	0.600000
chr1	172328879	172329079	0.390000	chr6	43738000	43738200	0.520000
chr6	143425408	143425608	0.450000	chr6	43738800	43739000	0.540000
chr7	131989865	131990065	0.535000	chr6	43739800	43740000	0.615000
chr20	34536013	34536213	0.500000	chr6	43740600	43740800	0.590000
chr2	58763311	58763511	0.425000	chr6	43758600	43758800	0.655000
chr11	120789704	120789904	0.540000	chr6	43759200	43759400	0.545000
chr3	61761077	61761277	0.380000	chr6	43763400	43763600	0.430000
chrX	51139541	51139741	0.420000	chr6	43769000	43769200	0.655000
chr8	11593333	11594533	0.565833	chr6	43769600	43770800	0.630833
chr7	21727496	21729896	0.432500	chr6	43771200	43773600	0.643333
chr4	16467797	16467997	0.440000	chr6	43774800	43775000	0.615000
chr12	26480519	26480719	0.490000	chr6	43776400	43776600	0.520000
chr6	126296883	126297083	0.465000	chr6	43778400	43778600	0.515000
chr8	25673699	25673899	0.470000	chr6	43780000	43780200	0.655000
chr8	54925462	54925862	0.535000	chr6	43781200	43781600	0.650000
chrX	106848821	106849421	0.438333	chr6	43782200	43782800	0.583333
chr1	20177381	20177581	0.470000	chr6	43783200	43783400	0.610000
chr5	5760786	5761386	0.431667	chr6	43783800	43784400	0.568333
chr10	17006800	17007400	0.516667	chr6	43785200	43785800	0.563333
chr1	19098322	19098922	0.423333	chr6	43787000	43787600	0.523333
chr15	65224955	65225155	0.550000	chr6	43788400	43788600	0.560000
chr4	166520651	166521051	0.490000	chr6	43790000	43790400	0.520000
chr14	99025720	99025920	0.460000	chr6	43791800	43792000	0.500000
chr19	58091193	58091393	0.395000	chr6	43797000	43797200	0.540000
chr12	2743063	2743463	0.450000	chr6	43798800	43799200	0.577500
chr21	46432208	46432608	0.487500	chr6	43799800	43800200	0.525000
chr22	22421539	22421739	0.450000	chr6	43801200	43801400	0.515000
chr20	18792153	18792353	0.395000	chr6	43802000	43802200	0.425000
chr11	9354601	9355001	0.425000	chr6	43803200	43803600	0.500000
chr11	26648214	26648614	0.435000	chr6	43804000	43804400	0.477500
chr18	3119760	3120160	0.452500	chr6	43807400	43807800	0.537500
chr2	151891897	151892097	0.490000	chr6	43809400	43809600	0.510000
chr2	241289089	241289489	0.440000	chr6	43811000	43811400	0.482500
chr20	13318766	13318966	0.390000	chr6	43813200	43813400	0.460000
chrY	294584	294984	0.520000	chr6	43817200	43817600	0.565000
chr12	113030795	113030995	0.505000	chr6	4382400	4382600	0.570000
chr5	113726560	113726760	0.400000	chr6	43824600	43824800	0.530000
chr15	33415967	33416167	0.375000	chr6	43828800	43829000	0.475000
chr16	64820270	64820470	0.405000	chr6	43831200	43831400	0.540000
chr2	1945223	1945423	0.520000	chr6	43836600	43836800	0.525000
chr2	105396558	105397158	0.410000	chr6	43838400	43839000	0.598333
chr2	94181226	94181626	0.382500	chr6	43843200	43843600	0.415000
chr4	38734041	38734241	0.570000	chr6	43856200	43856400	0.620000
chr1	43985157	43985357	0.590000	chr6	43860400	43860600	0.605000
chr14	53460869	53461069	0.345000	chr6	43868200	43868400	0.560000
chrX	137964081	137964281	0.380000	chr6	43871400	43871600	0.400000
chr9	4252336	4253136	0.460000	chr6	43877800	43878600	0.588750
chr15	75169606	75170406	0.451250	chr6	43884000	43884800	0.557500
chr6	32091138	32091538	0.550000	chr6	43888000	43888400	0.552500
chrX	44494972	44495172	0.430000	chr6	43894600	43894800	0.540000
chr4	118064841	118065241	0.430000	chr6	43896400	43896800	0.477500
chr3	41811362	41811562	0.415000	chr6	43901200	43901400	0.525000
chr9	13509876	13510076	0.360000	chr6	43902000	43902200	0.425000
chr20	45526795	45526995	0.505000	chr6	43904000	43904200	0.530000
chr3	143822225	143822425	0.475000	chr6	43904800	43905000	0.505000
chr8	37261064	37261264	0.530000	chr6	43905600	43905800	0.575000
chr4	61899228	61899428	0.415000	chr6	43909200	43909400	0.455000
chr7	135159453	135159653	0.425000	chr6	43910800	43911000	0.490000
chr8	50195706	50195906	0.525000	chr6	43911800	43912000	0.540000
chr2	58807517	58807717	0.440000	chr6	43913000	43913200	0.640000
chr2	202123029	202123629	0.496667	chr6	43913800	43914400	0.536667
chr8	27508530	27508930	0.467500	chr6	43915000	43915400	0.565000
chr12	111966269	111966469	0.365000	chr6	43916000	43916200	0.510000
chr6	131797486	131798086	0.395000	chr6	43916800	43917400	0.446667
chr19	7310840	7311240	0.465000	chr6	43917800	43918200	0.490000
chr2	179570045	179570245	0.510000	chr6	43922800	43923000	0.635000
chr18	47919950	47920150	0.415000	chr6	43923400	43923600	0.555000
chr7	106037556	106037756	0.450000	chr6	43924200	43924400	0.605000
chr12	113746070	113746470	0.482500	chr6	43925600	43926000	0.505000
chr6	54081079	54081279	0.500000	chr6	43926800	43927000	0.525000
chr19	27745645	27745845	0.505000	chr6	43927800	43928000	0.560000
chr15	67665080	67665680	0.375000	chr6	43934000	43934600	0.451667
chr2	148410490	148410690	0.530000	chr6	43935000	43935200	0.615000
chr13	99768234	99768434	0.530000	chr6	43937600	43937800	0.545000
chr11	117533031	117533231	0.465000	chr6	43938600	43938800	0.640000
chr17	22843211	22843411	0.410000	chr6	43939600	43939800	0.650000
chr4	161342986	161343186	0.465000	chr6	43945800	43946000	0.495000
chr20	16217366	16217566	0.415000	chr6	43947000	43947200	0.445000
chr8	3393066	3393666	0.405000	chr6	43947600	43948200	0.483333
chr2	176848525	176848725	0.415000	chr6	43950200	43950400	0.525000
chr22	22633850	22634250	0.610000	chr6	43951200	43951600	0.627500
chrX	9418774	9419174	0.482500	chr6	43952000	43952400	0.532500
chr6	132321474	132321674	0.400000	chr6	43952800	43953000	0.500000
chr14	75076414	75077014	0.395000	chr6	43953400	43954000	0.541667
chr2	198097807	198098007	0.340000	chr6	43962600	43962800	0.375000
chrX	148733430	148733630	0.325000	chr6	43963400	43963600	0.365000
chr10	3391231	3392031	0.427500	chr6	43964600	43965400	0.580000
chr7	106044499	106044899	0.475000	chr6	43966000	43966400	0.572500
chr5	178671876	178672076	0.485000	chr6	43969600	43969800	0.530000
chr8	22485262	22485862	0.430000	chr6	43970800	43971400	0.535000
chr22	35710770	35710970	0.505000	chr6	43971800	43972000	0.530000
chr4	13359110	13359510	0.485000	chr6	43972400	43972800	0.567500
chr7	132862051	132862251	0.460000	chr6	43973400	43973600	0.565000
chr7	688010	688210	0.520000	chr6	43977400	43977600	0.525000
chr7	79316874	79317074	0.350000	chr6	43978000	43978200	0.465000
chr6	127787330	127787530	0.435000	chr6	43978600	43978800	0.535000
chr14	84655572	84655772	0.500000	chr6	43986600	43986800	0.535000
chr7	25599070	25599270	0.475000	chr6	43991000	43991200	0.630000
chr12	131820289	131820489	0.545000	chr6	43992800	43993000	0.575000
chr18	75048373	75048773	0.432500	chr6	43993800	43994200	0.537500
chr9	89618593	89618793	0.525000	chr6	43998800	43999000	0.535000
chr20	53402057	53402457	0.415000	chr6	44000200	44000600	0.612500
chr7	18180713	18180913	0.440000	chr6	44001400	44001600	0.620000
chr1	16680680	16681480	0.492500	chr6	44002400	44003200	0.683750
chr6	111007698	111007898	0.515000	chr6	44005200	44005400	0.565000
chr2	189642337	189642737	0.495000	chr6	44006600	44007000	0.565000
chr13	40211212	40211412	0.555000	chr6	44010800	44011000	0.600000
chr12	132822309	132822709	0.447500	chr6	44012000	44012400	0.502500
chr7	133153785	133153985	0.510000	chr6	44022400	44022600	0.570000
chr19	5318276	5318476	0.500000	chr6	44024600	44024800	0.525000
chr3	130066710	130066910	0.460000	chr6	44035800	44036000	0.475000
chr12	111927799	111927999	0.410000	chr6	44036800	44037000	0.415000
chr1	65644985	65645185	0.540000	chr6	44041600	44041800	0.560000
chr9	67778254	67778654	0.355000	chr6	44042200	44042600	0.577500
chrX	974601	974801	0.515000	chr6	44043000	44043200	0.575000
chr9	47332504	47332704	0.000000	chr6	4407800	4408000	0.365000
chr20	63599311	63599511	0.500000	chr6	44084800	44085000	0.515000
chr4	110907267	110907467	0.440000	chr6	44087200	44087400	0.560000
chrX	119825774	119825974	0.485000	chr6	44096800	44097000	0.550000
chr6	52349922	52350522	0.498333	chr6	44100000	44100600	0.506667
chr10	22024952	22025552	0.373333	chr6	44106400	44107000	0.446667
chr20	61762180	61762380	0.455000	chr6	44113600	44113800	0.470000
chr11	5612163	5612363	0.280000	chr6	44119000	44119200	0.360000
chr10	84583670	84584070	0.467500	chr6	44119800	44120200	0.515000
chr6	119107416	119107616	0.450000	chr6	44120800	44121000	0.485000
chr5	68959880	68960080	0.305000	chr6	44123000	44123200	0.415000
chr20	44123774	44124774	0.515000	chr6	44126800	44127800	0.692000
chr18	48774492	48774692	0.565000	chr6	44128200	44128400	0.695000
chr10	49627099	49627499	0.447500	chr6	44130000	44130400	0.485000
chr12	110445815	110446015	0.550000	chr6	44132000	44132200	0.555000
chr5	157885136	157885336	0.415000	chr6	44132600	44132800	0.530000
chr16	87198445	87199045	0.521667	chr6	44133400	44134000	0.580000
chr2	112729297	112729497	0.580000	chr6	44134400	44134600	0.645000
chr7	94640725	94640925	0.545000	chr6	44138800	44139000	0.655000
chr6	90293173	90293373	0.425000	chr6	44150600	44150800	0.580000
chr12	53358044	53358244	0.535000	chr6	44152000	44152200	0.640000
chr19	6535957	6536157	0.540000	chr6	44156600	44156800	0.585000
chr3	197124311	197124511	0.545000	chr6	44157200	44157400	0.550000
chr2	100786815	100787215	0.497500	chr6	44166600	44167000	0.585000
chr2	69493534	69493934	0.490000	chr6	44169200	44169600	0.517500
chr5	82048721	82049121	0.425000	chr6	44170000	44170400	0.512500
chr19	14187255	14187455	0.485000	chr6	44172800	44173000	0.545000
chr7	3183374	3183574	0.570000	chr6	44177200	44177400	0.605000
chr13	112425637	112425837	0.510000	chr6	44192600	44192800	0.540000
chr21	39414502	39414702	0.480000	chr6	44201400	44201600	0.570000
chr19	41458706	41458906	0.445000	chr6	44202000	44202200	0.560000
chr10	32434965	32435165	0.410000	chr6	44207000	44207200	0.450000
chr10	4129934	4130134	0.335000	chr6	44211400	44211600	0.355000
chr3	94263644	94263844	0.430000	chr6	44216800	44217000	0.585000
chr5	115859030	115859430	0.407500	chr6	44218400	44218800	0.532500
chr17	77405222	77405622	0.625000	chr6	44219400	44219800	0.725000
chr3	46964707	46965307	0.430000	chr6	44221200	44221800	0.580000
chr9	86637659	86638659	0.477000	chr6	44223400	44224400	0.692000
chr15	83308057	83308457	0.477500	chr6	44225800	44226200	0.590000
chr16	89317387	89318387	0.583000	chr6	44226800	44227800	0.608000
chr7	131284707	131284907	0.550000	chr6	44228600	44228800	0.610000
chr11	17418061	17418261	0.405000	chr6	44231600	44231800	0.535000
chr19	44401067	44401267	0.560000	chr6	44234200	44234400	0.620000
chr15	46339049	46339249	0.470000	chr6	44234800	44235000	0.520000
chr12	12502426	12502626	0.395000	chr6	44236200	44236400	0.460000
chr1	230505368	230505968	0.445000	chr6	44237600	44238200	0.655000
chr17	48044737	48046337	0.471250	chr6	44246000	44247600	0.623125
chr12	114046527	114046727	0.415000	chr6	44253600	44253800	0.530000
chr11	125071421	125073221	0.554444	chr6	44255400	44257200	0.557222
chr21	44658388	44658588	0.470000	chr6	44257600	44257800	0.705000
chr5	16823751	16823951	0.450000	chr6	44260600	44260800	0.480000
chr16	32722981	32723381	0.395000	chr6	44263400	44263800	0.622500
chr18	36404691	36404891	0.460000	chr6	44264400	44264600	0.620000
chr4	55897666	55897866	0.500000	chr6	44265000	44265200	0.670000
chr8	30141803	30142003	0.495000	chr6	44265600	44265800	0.640000
chr21	45891339	45891539	0.415000	chr6	44266400	44266600	0.485000
chr5	55861075	55861275	0.450000	chr6	4426800	4427000	0.455000
chr3	185464831	185465031	0.460000	chr6	44268200	44268400	0.575000
chr7	47882849	47883049	0.465000	chr6	44269600	44269800	0.505000
chr1	45213103	45213303	0.505000	chr6	44271000	44271200	0.775000
chr4	8052935	8053135	0.605000	chr6	44273400	44273600	0.630000
chr6	145555107	145555307	0.450000	chr6	44276000	44276200	0.765000
chr6	150262254	150262454	0.490000	chr6	4428000	4428200	0.495000
chr17	63634300	63634500	0.470000	chr6	44284200	44284400	0.520000
chr2	22467826	22468026	0.395000	chr6	44285600	44285800	0.440000
chr15	27755684	27755884	0.420000	chr6	44290200	44290400	0.425000
chr22	33495207	33495407	0.450000	chr6	44291000	44291200	0.540000
chr4	117679404	117680004	0.468333	chr6	44297200	44297800	0.721667
chr1	157238947	157239147	0.500000	chr6	44298200	44298400	0.595000
chr1	194268268	194268868	0.336667	chr6	44302000	44302600	0.595000
chr6	35421422	35421622	0.555000	chr6	44304800	44305000	0.615000
chr2	108708698	108708898	0.550000	chr6	44313200	44313400	0.680000
chr8	91844261	91844461	0.420000	chr6	44317200	44317400	0.495000
chr8	70082267	70082467	0.530000	chr6	44333400	44333600	0.535000
chr6	151934542	151934742	0.340000	chr6	44334000	44334200	0.425000
chr20	9648019	9648219	0.465000	chr6	44338600	44338800	0.505000
chr2	67312602	67312802	0.390000	chr6	44342200	44342400	0.455000
chr3	158193031	158193231	0.355000	chr6	44382000	44382200	0.415000
chr7	157983539	157984339	0.600000	chr6	44387400	44388200	0.605000
chr6	66627394	66627594	0.290000	chr6	44389000	44389200	0.430000
chr8	3823169	3823369	0.385000	chr6	44390400	44390600	0.425000
chr3	180246233	180246433	0.285000	chr6	44414600	44414800	0.320000
chr1	94409651	94409851	0.435000	chr6	44415600	44415800	0.485000
chr5	133415935	133416135	0.425000	chr6	44420800	44421000	0.435000
chr3	69671191	69671391	0.360000	chr6	44431200	44431400	0.370000
chr17	36218802	36219002	0.415000	chr6	44439800	44440000	0.435000
chr15	11127113	11127313	0.000000	chr6	44442400	44442600	0.330000
chr12	92951657	92952257	0.453333	chr6	44456400	44457000	0.455000
chr10	123196717	123196917	0.510000	chr6	44462400	44462600	0.635000
chr16	84822927	84823127	0.460000	chr6	44469800	44470000	0.645000
chr2	147701024	147701824	0.407500	chr6	44471800	44472600	0.528750
chr3	171887167	171887367	0.330000	chr6	44474800	44475000	0.410000
chr20	61597794	61598394	0.566667	chr6	44475600	44476200	0.646667
chr5	91265651	91265851	0.520000	chr6	44477400	44477600	0.560000
chr13	52808027	52808227	0.485000	chr6	44478200	44478400	0.540000
chr16	79535613	79535813	0.535000	chr6	44493200	44493400	0.555000
chr5	40871472	40871672	0.450000	chr6	44494400	44494600	0.525000
chr2	43246092	43246292	0.545000	chr6	445000	445200	0.570000
chr16	23751558	23751758	0.435000	chr6	44513200	44513400	0.540000
chr5	149876635	149876835	0.425000	chr6	44523000	44523200	0.545000
chrX	113987784	113987984	0.385000	chr6	44527200	44527400	0.500000
chr12	63286968	63287168	0.325000	chr6	44556200	44556400	0.445000
chr22	23361192	23361392	0.495000	chr6	44562200	44562400	0.530000
chr7	71027487	71027687	0.530000	chr6	44565200	44565400	0.615000
chr14	64121913	64122113	0.355000	chr6	44570200	44570400	0.540000
chr5	68948421	68948621	0.415000	chr6	44593600	44593800	0.450000
chr8	76263706	76264106	0.345000	chr6	44618400	44618800	0.435000
chr7	54422647	54422847	0.370000	chr6	44623000	44623200	0.390000
chr21	25913868	25914268	0.470000	chr6	44627200	44627600	0.570000
chr5	120492158	120492358	0.505000	chr6	44630400	44630600	0.600000
chr1	230119539	230119739	0.400000	chr6	44642400	44642600	0.405000
chr3	90309287	90309487	0.385000	chr6	44643000	44643200	0.505000
chr19	22753312	22753512	0.280000	chr6	44650600	44650800	0.460000
chr1	215290229	215290629	0.442500	chr6	44655400	44655800	0.550000
chr17	22901926	22902126	0.395000	chr6	44668200	44668400	0.530000
chr3	100671958	100672158	0.365000	chr6	446800	447000	0.565000
chr2	43046130	43046330	0.560000	chr6	44697400	44697600	0.585000
chrX	113351243	113351443	0.405000	chr6	44712800	44713000	0.470000
chr13	99290219	99290419	0.395000	chr6	44766800	44767000	0.455000
chr4	123751375	123751775	0.417500	chr6	44779400	44779800	0.457500
chr1	100976587	100976787	0.330000	chr6	4478200	4478400	0.385000
chr2	111000727	111000927	0.425000	chr6	44787600	44787800	0.475000
chr8	38463738	38463938	0.390000	chr6	4481400	4481600	0.400000
chr21	20257134	20257534	0.432500	chr6	44829800	44830200	0.377500
chr2	134508595	134508795	0.510000	chr6	44900400	44900600	0.615000
chr2	14398379	14398579	0.335000	chr6	44921000	44921200	0.390000
chr10	131862962	131863162	0.395000	chr6	44921800	44922000	0.505000
chr8	103298063	103298263	0.390000	chr6	44925600	44925800	0.400000
chr3	48316682	48316882	0.400000	chr6	44932600	44932800	0.425000
chr12	108230628	108231028	0.507500	chr6	44955400	44955800	0.557500
chrX	38068906	38069306	0.292500	chr6	44966800	44967200	0.330000
chr11	66140842	66141442	0.331667	chr6	44977000	44977600	0.346667
chr2	132129209	132129409	0.350000	chr6	45001800	45002000	0.365000
chr18	56585261	56585461	0.320000	chr6	45002800	45003000	0.325000
chr2	5254636	5255036	0.382500	chr6	45003400	45003800	0.390000
chr2	58395117	58395317	0.310000	chr6	45021800	45022000	0.335000
chr2	212887052	212887252	0.395000	chr6	45026200	45026400	0.360000
chr8	72529689	72530089	0.287500	chr6	45031600	45032000	0.372500
chr6	66400603	66400803	0.395000	chr6	45049400	45049600	0.405000
chr5	50494341	50494541	0.380000	chr6	45084400	45084600	0.385000
chr15	36320962	36321362	0.330000	chr6	45112400	45112800	0.372500
chr11	85069022	85069222	0.350000	chr6	45115800	45116000	0.390000
chr7	39240766	39240966	0.330000	chr6	45156200	45156400	0.385000
chr11	127292624	127292824	0.325000	chr6	45175600	45175800	0.320000
chr10	77822365	77822765	0.455000	chr6	45185600	45186000	0.467500
chr3	34991927	34992127	0.355000	chr6	45293400	45293600	0.340000
chr16	50491859	50492059	0.365000	chr6	45294400	45294600	0.445000
chr5	90293532	90293732	0.460000	chr6	45305800	45306000	0.515000
chr9	19156155	19156555	0.485000	chr6	45310400	45310800	0.517500
chr12	40360082	40360282	0.330000	chr6	45324000	45324200	0.335000
chr20	29686276	29686476	0.310000	chr6	45328200	45328400	0.430000
chr7	52900998	52901198	0.360000	chr6	45351200	45351400	0.390000
chr5	129376821	129377021	0.405000	chr6	45351800	45352000	0.410000
chr12	65181648	65181848	0.265000	chr6	45365200	45365400	0.315000
chr7	57899389	57899589	0.355000	chr6	45370000	45370200	0.375000
chr5	78701692	78701892	0.370000	chr6	45376400	45376600	0.380000
chr20	3547586	3547786	0.410000	chr6	45377000	45377200	0.425000
chr9	113888234	113889234	0.500000	chr6	45377600	45378600	0.635000
chr4	89376924	89377124	0.395000	chr6	45380600	45380800	0.540000
chr4	41076802	41077002	0.295000	chr6	45386600	45386800	0.405000
chr17	28078931	28079131	0.355000	chr6	45415400	45415600	0.575000
chr6	136534670	136534870	0.315000	chr6	45417600	45417800	0.380000
chr21	41458185	41458585	0.517500	chr6	45419600	45420000	0.655000
chr1	240361809	240362209	0.425000	chr6	45420600	45421000	0.452500
chr1	20146842	20147642	0.472500	chr6	45422200	45423000	0.681250
chr3	127219483	127219683	0.390000	chr6	45423400	45423600	0.725000
chr5	53003848	53004248	0.447500	chr6	45424000	45424400	0.617500
chr7	124641304	124641504	0.335000	chr6	45427800	45428000	0.325000
chrX	85684998	85685198	0.315000	chr6	45428800	45429000	0.370000
chr9	90395389	90395589	0.365000	chr6	45433000	45433200	0.315000
chr4	4538069	4538269	0.360000	chr6	45436800	45437000	0.375000
chr20	40270994	40271194	0.415000	chr6	45439200	45439400	0.440000
chr4	165604435	165604635	0.375000	chr6	45439800	45440000	0.410000
chrY	12431303	12431503	0.330000	chr6	45442000	45442200	0.340000
chr2	4924281	4924481	0.415000	chr6	45446000	45446200	0.465000
chr2	180582460	180582660	0.405000	chr6	45450800	45451000	0.470000
chr7	40572602	40572802	0.390000	chr6	45454400	45454600	0.395000
chr1	97973858	97974058	0.325000	chr6	45478400	45478600	0.395000
chr6	20190946	20191146	0.380000	chr6	45486800	45487000	0.385000
chr7	64323388	64323588	0.290000	chr6	45489000	45489200	0.365000
chr20	12263825	12264025	0.435000	chr6	45494800	45495000	0.440000
chr3	93028705	93028905	0.400000	chr6	45496000	45496200	0.430000
chr6	10289794	10289994	0.475000	chr6	45501000	45501200	0.535000
chr17	75580437	75580637	0.475000	chr6	4550200	4550400	0.630000
chr5	168362963	168363163	0.450000	chr6	45542000	45542200	0.465000
chr12	1714092	1714292	0.470000	chr6	45548800	45549000	0.525000
chr22	44044518	44044718	0.525000	chr6	45575000	45575200	0.535000
chr8	38015411	38015611	0.430000	chr6	45584200	45584400	0.455000
chr3	32314144	32314744	0.503333	chr6	45586400	45587000	0.561667
chr1	75158067	75158267	0.315000	chr6	45589600	45589800	0.445000
chr12	115401718	115402118	0.390000	chr6	45590200	45590600	0.420000
chr2	87290569	87290769	0.410000	chr6	45620200	45620400	0.435000
chr4	17060402	17060602	0.485000	chr6	45633600	45633800	0.495000
chr2	33661631	33661831	0.480000	chr6	45659200	45659400	0.520000
chr7	50190627	50190827	0.555000	chr6	45663800	45664000	0.650000
chr3	130397674	130397874	0.515000	chr6	45677600	45677800	0.525000
chr9	4862308	4862508	0.475000	chr6	45682000	45682200	0.530000
chr1	171495748	171495948	0.390000	chr6	45699800	45700000	0.425000
chr7	61602810	61603010	0.365000	chr6	45709800	45710000	0.385000
chrX	44550516	44550916	0.457500	chr6	45710400	45710800	0.487500
chr12	129359152	129359352	0.395000	chr6	45712800	45713000	0.365000
chr3	56807367	56807567	0.430000	chr6	45714800	45715000	0.480000
chr12	1869983	1870183	0.465000	chr6	45741600	45741800	0.470000
chr6	38725372	38725572	0.395000	chr6	45773200	45773400	0.415000
chr8	135152499	135152699	0.395000	chr6	45822400	45822600	0.450000
chrX	97113078	97113278	0.315000	chr6	4582600	4582800	0.390000
chr5	149240282	149240482	0.495000	chr6	45830600	45830800	0.510000
chr2	23466508	23466908	0.402500	chr6	45831400	45831800	0.450000
chr7	60789991	60790191	0.410000	chr6	45844000	45844200	0.420000
chr8	109170696	109171096	0.262500	chr6	45895600	45896000	0.395000
chr2	208403915	208404115	0.430000	chr6	45922800	45923000	0.530000
chrX	72671962	72672162	0.425000	chr6	45930600	45930800	0.520000
chr6	92325531	92325731	0.380000	chr6	4594000	4594200	0.420000
chr20	5795118	5795518	0.475000	chr6	45946400	45946800	0.502500
chr3	115770291	115770491	0.435000	chr6	45985200	45985400	0.440000
chr19	47553198	47553598	0.465000	chr6	46001000	46001400	0.525000
chr4	7944474	7944674	0.445000	chr6	46011600	46011800	0.455000
chr4	70122235	70122435	0.255000	chr6	46014200	46014400	0.360000
chr1	225291405	225291805	0.452500	chr6	46015400	46015800	0.662500
chr16	21218911	21219311	0.445000	chr6	4603200	4603600	0.520000
chr5	164830654	164831054	0.430000	chr6	46042400	46042800	0.452500
chr13	92755030	92755230	0.405000	chr6	46045400	46045600	0.475000
chr5	106811999	106812399	0.370000	chr6	4607800	4608200	0.405000
chr1	37463488	37463688	0.415000	chr6	46090200	46090400	0.445000
chr7	7482200	7482800	0.403333	chr6	46128200	46128800	0.440000
chrX	14322864	14323264	0.487500	chr6	46129800	46130200	0.640000
chr1	202065610	202065810	0.425000	chr6	46130800	46131000	0.440000
chr6	40411648	40411848	0.570000	chr6	46171000	46171200	0.660000
chr15	78898439	78899239	0.407500	chr6	46175000	46175800	0.428750
chr22	28768928	28769128	0.430000	chr6	4620000	4620200	0.460000
chr3	21443920	21444320	0.420000	chr6	4620800	4621200	0.462500
chr7	64187056	64187256	0.315000	chr6	46217800	46218000	0.415000
chr3	29802185	29802785	0.371667	chr6	46220800	46221400	0.388333
chrX	26202142	26202342	0.345000	chr6	46263800	46264000	0.350000
chr3	28328042	28328242	0.275000	chr6	46274000	46274200	0.400000
chr11	99334937	99335337	0.382500	chr6	46276600	46277000	0.420000
chr1	168058269	168058469	0.260000	chr6	46290600	46290800	0.310000
chr8	119871666	119871866	0.435000	chr6	46325800	46326000	0.455000
chr4	146321711	146322111	0.377500	chr6	46338200	46338600	0.475000
chr17	66176155	66176355	0.340000	chr6	46371800	46372000	0.360000
chr2	68868402	68868602	0.365000	chr6	46376800	46377000	0.460000
chr11	53093038	53093238	0.415000	chr6	4637800	4638000	0.515000
chr7	20468670	20468870	0.495000	chr6	4645800	4646000	0.500000
chrX	86069582	86069782	0.385000	chr6	46465400	46465600	0.495000
chr3	170810518	170810718	0.375000	chr6	4647600	4647800	0.620000
chr19	8954852	8955052	0.490000	chr6	46491400	46491600	0.705000
chr14	82085110	82085310	0.395000	chr6	46492000	46492200	0.535000
chr4	60152629	60152829	0.375000	chr6	46549200	46549400	0.405000
chr1	221550580	221550780	0.555000	chr6	46652800	46653000	0.660000
chr4	86441686	86441886	0.460000	chr6	46655800	46656000	0.485000
chr4	89872080	89872280	0.390000	chr6	46704800	46705000	0.430000
chr13	14277278	14277478	0.000000	chr6	46711600	46711800	0.355000
chr2	3530957	3531157	0.370000	chr6	46715200	46715400	0.400000
chr16	75718138	75718538	0.380000	chr6	46731000	46731400	0.407500
chr17	934479	934679	0.490000	chr6	46735400	46735600	0.700000
chr8	100008543	100008743	0.385000	chr6	46744400	46744600	0.430000
chr18	47183846	47184246	0.320000	chr6	46771000	46771400	0.377500
chr3	108706937	108707137	0.370000	chr6	46772800	46773000	0.475000
chr4	109440574	109440974	0.380000	chr6	46773400	46773800	0.390000
chr11	3552269	3552469	0.340000	chr6	46781600	46781800	0.355000
chr1	5582176	5582376	0.375000	chr6	4678600	4678800	0.495000
chr2	67628340	67628540	0.410000	chr6	46808800	46809000	0.450000
chrX	95379328	95379528	0.405000	chr6	4682800	4683000	0.540000
chr10	104222365	104222565	0.565000	chr6	46849000	46849200	0.675000
chr8	107338312	107338512	0.425000	chr6	46856000	46856200	0.430000
chr2	221008609	221009009	0.300000	chr6	4688000	4688400	0.385000
chr9	3448235	3448435	0.365000	chr6	46914600	46914800	0.430000
chr6	44767807	44768007	0.460000	chr6	46961400	46961600	0.495000
chr6	88747255	88747455	0.370000	chr6	47016400	47016600	0.390000
chr4	172855487	172855687	0.415000	chr6	47034800	47035000	0.430000
chr7	35040812	35041012	0.380000	chr6	47039400	47039600	0.435000
chr4	144172631	144172831	0.280000	chr6	47043400	47043600	0.335000
chr11	112974134	112974334	0.360000	chr6	47047600	47047800	0.445000
chr7	79478778	79478978	0.395000	chr6	47073400	47073600	0.475000
chr2	213360278	213360478	0.390000	chr6	47083600	47083800	0.455000
chr2	100253002	100253202	0.450000	chr6	47097400	47097600	0.470000
chr12	71997805	71998005	0.405000	chr6	47104000	47104200	0.445000
chr8	59161953	59162153	0.405000	chr6	47134800	47135000	0.425000
chr5	165532058	165532258	0.350000	chr6	47135800	47136000	0.390000
chr20	47508121	47508321	0.345000	chr6	47138200	47138400	0.485000
chr4	52906681	52907081	0.400000	chr6	47161200	47161600	0.407500
chr1	209399080	209399480	0.410000	chr6	47162800	47163200	0.425000
chr9	31012245	31012445	0.295000	chr6	47166000	47166200	0.395000
chr7	106726646	106727046	0.397500	chr6	47170600	47171000	0.440000
chr5	73613682	73613882	0.415000	chr6	47176000	47176200	0.475000
chr17	68356517	68356717	0.420000	chr6	47203600	47203800	0.425000
chr6	43343984	43344184	0.420000	chr6	47230800	47231000	0.430000
chr16	17171839	17172039	0.415000	chr6	47236000	47236200	0.480000
chr11	119534269	119534669	0.470000	chr6	47241800	47242200	0.475000
chr8	63146071	63146271	0.515000	chr6	47242600	47242800	0.595000
chr8	38864125	38864325	0.465000	chr6	47245800	47246000	0.480000
chr8	28703838	28704438	0.420000	chr6	47247200	47247800	0.436667
chr2	78183178	78183378	0.415000	chr6	47252800	47253000	0.435000
chr11	123856644	123857244	0.425000	chr6	4727800	4728400	0.478333
chr9	130633210	130633810	0.568333	chr6	47308800	47309400	0.678333
chrX	27808876	27809076	0.605000	chr6	47309800	47310000	0.690000
chrX	130691677	130691877	0.385000	chr6	47317400	47317600	0.400000
chr3	52955354	52955554	0.350000	chr6	47321600	47321800	0.460000
chrX	23963559	23963759	0.420000	chr6	4733000	4733200	0.595000
chr18	40024331	40024531	0.405000	chr6	47335600	47335800	0.425000
chr13	58669156	58669556	0.332500	chr6	47343600	47344000	0.465000
chr11	94175878	94176078	0.385000	chr6	4734400	4734600	0.565000
chr6	53505071	53505471	0.360000	chr6	47352400	47352800	0.400000
chr15	54939031	54939231	0.325000	chr6	47354000	47354200	0.355000
chr2	202115967	202116167	0.350000	chr6	47360600	47360800	0.360000
chr7	83930526	83930726	0.445000	chr6	47363000	47363200	0.505000
chr18	67067801	67068001	0.530000	chr6	47377000	47377200	0.535000
chr13	17987825	17988025	0.375000	chr6	47378000	47378200	0.365000
chr3	171277829	171278029	0.495000	chr6	4740200	4740400	0.540000
chr21	39996112	39996312	0.420000	chr6	47414000	47414200	0.425000
chr9	92436659	92437259	0.411667	chr6	47414600	47415200	0.426667
chr2	42916189	42916389	0.430000	chr6	47416400	47416600	0.490000
chrX	121674673	121674873	0.370000	chr6	47420600	47420800	0.440000
chr20	25457340	25457540	0.410000	chr6	47424600	47424800	0.480000
chr5	5902329	5902529	0.370000	chr6	47427000	47427200	0.460000
chr21	33590604	33590804	0.455000	chr6	4743200	4743400	0.475000
chr3	94855855	94856055	0.310000	chr6	47434800	47435000	0.460000
chr5	150608494	150608694	0.405000	chr6	47437800	47438000	0.475000
chr6	25840773	25841173	0.425000	chr6	47439000	47439400	0.440000
chr5	104119201	104119401	0.270000	chr6	47447000	47447200	0.390000
chr7	124503006	124503206	0.405000	chr6	47461400	47461600	0.460000
chr17	39351372	39351572	0.295000	chr6	47477000	47477200	0.340000
chr18	9635541	9637341	0.461111	chr6	47477600	47479400	0.571111
chr4	91202506	91203306	0.322500	chr6	47479800	47480600	0.323750
chr4	179681359	179681559	0.370000	chr6	474800	475000	0.480000
chr15	72940341	72940541	0.500000	chr6	47481800	47482000	0.505000
chr2	147216374	147217374	0.383000	chr6	47483200	47484200	0.412000
chr2	141467704	141470104	0.344167	chr6	47484600	47487000	0.348750
chr18	36963441	36964241	0.348750	chr6	47489600	47490400	0.380000
chr12	79098486	79098686	0.325000	chr6	47490800	47491000	0.305000
chrX	128854701	128854901	0.300000	chr6	47492600	47492800	0.340000
chr4	23706251	23707851	0.415625	chr6	47494000	47495600	0.419375
chr6	67110467	67110667	0.280000	chr6	47496200	47496400	0.340000
chr3	51592969	51593169	0.435000	chr6	47497400	47497600	0.480000
chr7	158356155	158356355	0.365000	chr6	47499200	47499400	0.370000
chr2	63041265	63041465	0.350000	chr6	47500200	47500400	0.385000
chr13	14633168	14633568	0.000000	chr6	47501200	47501600	0.385000
chr18	58752439	58752639	0.430000	chr6	47505200	47505400	0.460000
chr18	2493296	2493496	0.370000	chr6	47508600	47508800	0.505000
chr1	6774172	6774372	0.460000	chr6	47520400	47520600	0.545000
chr7	147323223	147323423	0.415000	chr6	47527600	47527800	0.475000
chr16	48459446	48459646	0.245000	chr6	47533400	47533600	0.255000
chr17	50419201	50419401	0.470000	chr6	475400	475600	0.525000
chr1	62100768	62100968	0.470000	chr6	47545400	47545600	0.480000
chrX	117540713	117540913	0.430000	chr6	47615400	47615600	0.505000
chr3	27910396	27910596	0.395000	chr6	47631400	47631600	0.410000
chr4	129342124	129342324	0.365000	chr6	47650800	47651000	0.375000
chrX	155516643	155516843	0.390000	chr6	47656400	47656600	0.570000
chr6	155746210	155746410	0.310000	chr6	47687600	47687800	0.415000
chrX	46841064	46841464	0.407500	chr6	47714800	47715200	0.470000
chr3	8082719	8082919	0.375000	chr6	47722200	47722400	0.385000
chr4	10706833	10707233	0.480000	chr6	4774800	4775200	0.582500
chr3	41374284	41374484	0.415000	chr6	4775600	4775800	0.850000
chr17	48833847	48836047	0.448182	chr6	4776200	4778400	0.581364
chr15	94256279	94256479	0.365000	chr6	47776800	47777000	0.455000
chr6	117800889	117801089	0.410000	chr6	47780800	47781000	0.445000
chr5	171715581	171715781	0.485000	chr6	47788200	47788400	0.515000
chr1	155423233	155423633	0.502500	chr6	4780200	4780600	0.542500
chr11	10231352	10231552	0.440000	chr6	47811000	47811200	0.490000
chr11	125133251	125133451	0.550000	chr6	4789400	4789600	0.595000
chr6	61998058	61998258	0.275000	chr6	4790200	4790400	0.350000
chr14	37554007	37554207	0.460000	chr6	4794200	4794400	0.525000
chr3	101099627	101099827	0.335000	chr6	48004400	48004600	0.375000
chr18	41473469	41473669	0.365000	chr6	48005200	48005400	0.390000
chr4	84093892	84094092	0.385000	chr6	4801600	4801800	0.475000
chr3	49553135	49553335	0.535000	chr6	4804200	4804400	0.545000
chr20	2238746	2238946	0.500000	chr6	4806200	4806400	0.555000
chr2	52887982	52888182	0.380000	chr6	4810800	4811000	0.395000
chr8	137225364	137225564	0.370000	chr6	48113200	48113400	0.490000
chr1	38633208	38633408	0.390000	chr6	4812200	4812400	0.425000
chr9	66379205	66379405	0.280000	chr6	48144200	48144400	0.315000
chr1	183903356	183903556	0.300000	chr6	48145200	48145400	0.445000
chr2	45398330	45398530	0.355000	chr6	48147200	48147400	0.365000
chr18	78887206	78887406	0.330000	chr6	48309200	48309400	0.365000
chr3	142759526	142759926	0.387500	chr6	48347400	48347800	0.405000
chr16	51392468	51392668	0.485000	chr6	48355800	48356000	0.535000
chr12	42290131	42290331	0.365000	chr6	48420000	48420200	0.385000
chr3	83476392	83476592	0.270000	chr6	48472200	48472400	0.350000
chr1	213465640	213465840	0.340000	chr6	4848800	4849000	0.375000
chr12	76486848	76487048	0.305000	chr6	4849400	4849600	0.350000
chr12	45412563	45412763	0.440000	chr6	48535600	48535800	0.470000
chr3	124493757	124493957	0.510000	chr6	4854000	4854200	0.555000
chrX	97335928	97336128	0.425000	chr6	48569000	48569200	0.505000
chr4	171640146	171640346	0.415000	chr6	4864600	4864800	0.430000
chr13	30452654	30452854	0.270000	chr6	48751200	48751400	0.370000
chr15	46080280	46080480	0.380000	chr6	4880000	4880200	0.425000
chr17	295820	296020	0.550000	chr6	488000	488200	0.590000
chr5	76020721	76020921	0.455000	chr6	48827400	48827600	0.480000
chr4	510824	511024	0.455000	chr6	4885400	4885600	0.475000
chrX	76595827	76596227	0.407500	chr6	48879200	48879600	0.445000
chr1	19190535	19190735	0.390000	chr6	4889000	4889200	0.460000
chr14	94497333	94497533	0.395000	chr6	4889800	4890000	0.560000
chr4	33143758	33143958	0.355000	chr6	48916600	48916800	0.370000
chr1	76108231	76108431	0.415000	chr6	4901400	4901600	0.440000
chr7	71987063	71987263	0.445000	chr6	4902400	4902600	0.450000
chr2	75249335	75249935	0.346667	chr6	490400	491000	0.371667
chr12	43219741	43219941	0.385000	chr6	4906000	4906200	0.385000
chr5	63330503	63331103	0.365000	chr6	4906600	4907200	0.401667
chr7	129203715	129204115	0.450000	chr6	4909400	4909800	0.452500
chr2	5987954	5988154	0.550000	chr6	49097800	49098000	0.590000
chr16	65032366	65032566	0.470000	chr6	4911200	4911400	0.485000
chr3	126736781	126737181	0.435000	chr6	4912600	4913000	0.500000
chrX	111385137	111385337	0.365000	chr6	49131200	49131400	0.320000
chr14	46513236	46513436	0.435000	chr6	491400	491600	0.440000
chr14	39587639	39587839	0.385000	chr6	4915000	4915200	0.455000
chr7	36994329	36994529	0.400000	chr6	4917200	4917400	0.405000
chr10	46796949	46797149	0.490000	chr6	4920400	4920600	0.505000
chr17	56000374	56000574	0.280000	chr6	4924800	4925000	0.370000
chr2	68072079	68072279	0.375000	chr6	4928600	4928800	0.330000
chr3	64240106	64240306	0.435000	chr6	4930200	4930400	0.460000
chr7	4525358	4525558	0.440000	chr6	4931600	4931800	0.510000
chr15	31910605	31910805	0.480000	chr6	49336800	49337000	0.485000
chr3	171430312	171430512	0.455000	chr6	4935600	4935800	0.480000
chr3	142170686	142170886	0.320000	chr6	4936800	4937000	0.340000
chr12	26849262	26849462	0.350000	chr6	49410000	49410200	0.415000
chr7	3873781	3874381	0.368333	chr6	4941800	4942400	0.443333
chr5	50996363	50996563	0.390000	chr6	4942800	4943000	0.570000
chr2	199735719	199735919	0.425000	chr6	49438600	49438800	0.440000
chr1	247653686	247653886	0.380000	chr6	49439400	49439600	0.500000
chr2	147148354	147148554	0.290000	chr6	49462200	49462400	0.360000
chr14	22414010	22414810	0.480000	chr6	49463200	49464000	0.507500
chr12	64818215	64818815	0.453333	chr6	4950800	4951400	0.521667
chr19	46050578	46050778	0.350000	chr6	49532200	49532400	0.330000
chr5	7911003	7911403	0.382500	chr6	49543200	49543600	0.400000
chr2	26562928	26564528	0.499375	chr6	49550400	49552000	0.569375
chr12	39152502	39152702	0.365000	chr6	49556600	49556800	0.435000
chr4	81710656	81711056	0.375000	chr6	49563200	49563600	0.445000
chr2	221545356	221545556	0.485000	chr6	49565800	49566000	0.515000
chr14	91628738	91628938	0.365000	chr6	49570800	49571000	0.420000
chr20	42950146	42950346	0.470000	chr6	4957600	4957800	0.540000
chr7	26423797	26423997	0.410000	chr6	49582600	49582800	0.430000
chr20	10357523	10357723	0.470000	chr6	49599000	49599200	0.530000
chr10	41166218	41166418	0.360000	chr6	49607200	49607400	0.405000
chr10	67347840	67348040	0.390000	chr6	49609400	49609600	0.395000
chr12	3461303	3461503	0.470000	chr6	49622200	49622400	0.505000
chr12	123508601	123508801	0.420000	chr6	49623600	49623800	0.470000
chr18	75092360	75093360	0.347000	chr6	49632800	49633800	0.354000
chr5	102439309	102442109	0.329286	chr6	49634200	49637000	0.331786
chr12	41041944	41042144	0.375000	chr6	49637400	49637600	0.405000
chr2	75909469	75909869	0.385000	chr6	49639200	49639600	0.420000
chr2	40760852	40761252	0.290000	chr6	49646200	49646600	0.435000
chr3	171134694	171134894	0.350000	chr6	49648200	49648400	0.290000
chr16	55495569	55495769	0.410000	chr6	49651200	49651400	0.425000
chr11	20986981	20987581	0.371667	chr6	49662200	49662800	0.380000
chr10	24474305	24474705	0.337500	chr6	49665200	49665600	0.360000
chr2	158582207	158582607	0.312500	chr6	49667000	49667400	0.380000
chr12	116577222	116577422	0.415000	chr6	49685000	49685200	0.515000
chr5	96506138	96506338	0.350000	chr6	49698600	49698800	0.415000
chr8	75715234	75715434	0.485000	chr6	49721400	49721600	0.495000
chr8	73082087	73082287	0.295000	chr6	49730400	49730600	0.295000
chr1	122164572	122164772	0.400000	chr6	49733800	49734000	0.405000
chr6	60865314	60865514	0.335000	chr6	49736400	49736600	0.370000
chr3	172028870	172029070	0.265000	chr6	49743600	49743800	0.325000
chr1	42134822	42135022	0.490000	chr6	49756000	49756200	0.535000
chr3	191491667	191491867	0.470000	chr6	49772400	49772600	0.485000
chr10	27377076	27377476	0.397500	chr6	49776400	49776800	0.400000
chr17	62204742	62204942	0.355000	chr6	49781200	49781400	0.375000
chr10	93957804	93958004	0.320000	chr6	49781800	49782000	0.380000
chr18	75010768	75011568	0.355000	chr6	49782400	49783200	0.406250
chrX	140903457	140903657	0.380000	chr6	49786000	49786200	0.480000
chr3	165050486	165050686	0.345000	chr6	49790400	49790600	0.390000
chr14	45099305	45099505	0.365000	chr6	49827200	49827400	0.395000
chr14	96516791	96516991	0.335000	chr6	49835200	49835400	0.375000
chr4	12942273	12942673	0.352500	chr6	49840000	49840400	0.375000
chr1	172665257	172665657	0.402500	chr6	49841400	49841800	0.402500
chrY	988509	988709	0.440000	chr6	4984800	4985000	0.450000
chrY	47420021	47420221	0.000000	chr6	49849600	49849800	0.340000
chr14	38167383	38167583	0.340000	chr6	49853000	49853200	0.370000
chr6	76085120	76085320	0.365000	chr6	49855400	49855600	0.370000
chr22	27855869	27856069	0.495000	chr6	4987000	4987200	0.575000
chr8	51058290	51058690	0.362500	chr6	49888800	49889200	0.410000
chr3	186734557	186734757	0.425000	chr6	49892400	49892600	0.545000
chr3	74996546	74996746	0.340000	chr6	49896000	49896200	0.405000
chr9	6474336	6474536	0.465000	chr6	499000	499200	0.490000
chr2	195469905	195470105	0.375000	chr6	49939600	49939800	0.385000
chr16	42112515	42112715	0.000000	chr6	49940200	49940400	0.420000
chr11	127287724	127287924	0.375000	chr6	49949200	49949400	0.415000
chr2	201858507	201859107	0.468333	chr6	49949800	49950400	0.478333
chr3	85819349	85819749	0.285000	chr6	499600	500000	0.357500
chr7	11494812	11495012	0.240000	chr6	49978600	49978800	0.325000
chr1	149847656	149848056	0.477500	chr6	50030800	50031200	0.525000
chr1	31125938	31126538	0.455000	chr6	5003600	5004200	0.666667
chr14	75273717	75273917	0.440000	chr6	50141200	50141400	0.445000
chr1	89976116	89976316	0.425000	chr6	50185200	50185400	0.460000
chr11	17741532	17741732	0.635000	chr6	5026200	5026400	0.650000
chr5	29304906	29305106	0.290000	chr6	50305800	50306000	0.445000
chr22	42397594	42397794	0.515000	chr6	5030800	5031000	0.530000
chr1	76625653	76625853	0.450000	chr6	5034600	5034800	0.455000
chr21	34452179	34452379	0.540000	chr6	50356600	50356800	0.555000
chr11	93365948	93366148	0.395000	chr6	5036400	5036600	0.595000
chr10	125217706	125217906	0.430000	chr6	5037200	5037400	0.450000
chr6	15524420	15524620	0.545000	chr6	5057200	5057400	0.595000
chr3	45398619	45398819	0.480000	chr6	50720800	50721000	0.515000
chr1	101649252	101649452	0.305000	chr6	5078400	5078600	0.425000
chr6	53375858	53376058	0.395000	chr6	50792000	50792200	0.400000
chr14	28643523	28644123	0.353333	chr6	50815800	50816400	0.393333
chr22	21543636	21544236	0.525000	chr6	50825800	50826400	0.565000
chr11	13008285	13008485	0.440000	chr6	5082600	5082800	0.465000
chr7	58685476	58685676	0.380000	chr6	50831400	50831600	0.455000
chr1	220809599	220809799	0.475000	chr6	50844000	50844200	0.600000
chr6	14292985	14294785	0.480000	chr6	5084800	5086600	0.711111
chr5	133058333	133058733	0.510000	chr6	50850400	50850800	0.650000
chr13	86562633	86562833	0.510000	chr6	5087600	5087800	0.625000
chr8	138414764	138415164	0.442500	chr6	5093200	5093600	0.470000
chr7	18988792	18988992	0.400000	chr6	50936400	50936600	0.455000
chr4	74600526	74600726	0.320000	chr6	5094000	5094200	0.390000
chr2	107817445	107817645	0.490000	chr6	50952200	50952400	0.500000
chr5	118310370	118310570	0.390000	chr6	50958200	50958400	0.395000
chr14	42465035	42465835	0.393750	chr6	50959200	50960000	0.437500
chrX	75786625	75787025	0.400000	chr6	50962200	50962600	0.410000
chrX	97746109	97746309	0.440000	chr6	50964000	50964200	0.460000
chr12	10717554	10717754	0.475000	chr6	5096600	5096800	0.485000
chr12	130269063	130269263	0.420000	chr6	50973600	50973800	0.490000
chr5	160834170	160834370	0.450000	chr6	50974400	50974600	0.525000
chr9	128859025	128859225	0.490000	chr6	51025200	51025400	0.545000
chr1	50779916	50780116	0.360000	chr6	51050200	51050400	0.400000
chr5	34151044	34151244	0.380000	chr6	51053000	51053200	0.435000
chr1	220576910	220577110	0.445000	chr6	51060400	51060600	0.450000
chr4	111123590	111123790	0.535000	chr6	51121800	51122000	0.620000
chrX	136233567	136233767	0.300000	chr6	51129200	51129400	0.440000
chrX	122805671	122805871	0.340000	chr6	51140200	51140400	0.410000
chr16	75607800	75608000	0.380000	chr6	51167000	51167200	0.415000
chr1	176847314	176847514	0.460000	chr6	51167600	51167800	0.480000
chr9	100667736	100667936	0.505000	chr6	5117200	5117400	0.530000
chr19	8843255	8843655	0.442500	chr6	511800	512200	0.477500
chrX	62271533	62271733	0.425000	chr6	51265600	51265800	0.475000
chr12	25937204	25937604	0.355000	chr6	51266600	51267000	0.407500
chr9	44980690	44980890	0.380000	chr6	51273200	51273400	0.490000
chrX	66802563	66802763	0.360000	chr6	51283800	51284000	0.425000
chr6	145665322	145665722	0.402500	chr6	51302000	51302400	0.392500
chr18	4776945	4777145	0.295000	chr6	51303400	51303600	0.350000
chr2	223950016	223950216	0.505000	chr6	5132800	5133000	0.520000
chr1	225830076	225830276	0.455000	chr6	5135800	5136000	0.465000
chr6	76493548	76493748	0.445000	chr6	5143800	5144000	0.450000
chr2	29798009	29798209	0.470000	chr6	514600	514800	0.635000
chr11	129354792	129355192	0.435000	chr6	5151400	5151800	0.455000
chr11	104952716	104952916	0.365000	chr6	51531600	51531800	0.420000
chr2	237311400	237311600	0.545000	chr6	5156200	5156400	0.595000
chr2	151635040	151635240	0.350000	chr6	5160400	5160600	0.460000
chr2	11999189	11999389	0.415000	chr6	5161800	5162000	0.455000
chr4	177292257	177292857	0.358333	chr6	5174400	5175000	0.380000
chrY	901934	902134	0.490000	chr6	5175800	5176000	0.560000
chr18	43862046	43862246	0.220000	chr6	5178800	5179000	0.320000
chr9	122352420	122352620	0.400000	chr6	5180000	5180200	0.410000
chr6	89498939	89499139	0.435000	chr6	51855400	51855600	0.395000
chr3	111568118	111568318	0.360000	chr6	51913400	51913600	0.380000
chr20	15244460	15244660	0.480000	chr6	51934200	51934400	0.520000
chr10	91394634	91394834	0.400000	chr6	51959800	51960000	0.455000
chrX	19986667	19987067	0.467500	chr6	51982400	51982800	0.480000
chr5	74835716	74835916	0.395000	chr6	52019200	52019400	0.500000
chr2	85763245	85763445	0.425000	chr6	52027800	52028000	0.450000
chr4	8094191	8094391	0.385000	chr6	5206000	5206200	0.455000
chr10	14616826	14617026	0.450000	chr6	52063600	52063800	0.520000
chr3	87786298	87786498	0.400000	chr6	52087800	52088000	0.445000
chr17	71856978	71857178	0.465000	chr6	52102600	52102800	0.540000
chr12	42352399	42352599	0.500000	chr6	5214800	5215000	0.585000
chr18	45475811	45476011	0.370000	chr6	52156000	52156200	0.420000
chr13	18751063	18751263	0.495000	chr6	5216000	5216200	0.510000
chrX	58510030	58510230	0.350000	chr6	52163000	52163200	0.370000
chr18	26432039	26432439	0.462500	chr6	52164400	52164800	0.480000
chr18	67241400	67241600	0.390000	chr6	52176600	52176800	0.475000
chr3	25637136	25637336	0.300000	chr6	52180800	52181000	0.340000
chr7	8946860	8947060	0.450000	chr6	52221400	52221600	0.495000
chr6	137386867	137387067	0.410000	chr6	52231800	52232000	0.505000
chr1	41386829	41387029	0.530000	chr6	52234400	52234600	0.535000
chr5	15199234	15199434	0.280000	chr6	52249200	52249400	0.410000
chr5	11065746	11065946	0.390000	chr6	52260200	52260400	0.460000
chr7	133022759	133022959	0.350000	chr6	52263000	52263200	0.440000
chr6	23114001	23114201	0.390000	chr6	52263800	52264000	0.450000
chrX	26373464	26373864	0.457500	chr6	52284800	52285200	0.525000
chr2	135605020	135605220	0.325000	chr6	52287000	52287200	0.350000
chr2	196433511	196433711	0.385000	chr6	52289000	52289200	0.320000
chr16	36903827	36904027	0.395000	chr6	52296800	52297000	0.460000
chr9	2124457	2124657	0.480000	chr6	52299800	52300000	0.515000
chr4	128830369	128830569	0.485000	chr6	52301400	52301600	0.530000
chr6	70909094	70909294	0.355000	chr6	5230200	5230400	0.395000
chr13	103130942	103132542	0.407500	chr6	52302800	52304400	0.470625
chr9	125778879	125779079	0.345000	chr6	52305000	52305200	0.380000
chr2	185293574	185293774	0.385000	chr6	52306000	52306200	0.400000
chr3	168226577	168226777	0.360000	chr6	52308000	52308200	0.370000
chrX	91190574	91190774	0.385000	chr6	5230800	5231000	0.415000
chrX	117751609	117751809	0.290000	chr6	52310200	52310400	0.380000
chr10	13948212	13948412	0.475000	chr6	52311000	52311200	0.485000
chr12	24179303	24179503	0.390000	chr6	52317800	52318000	0.425000
chr3	97838342	97838542	0.450000	chr6	52319200	52319400	0.475000
chrX	15469744	15469944	0.410000	chr6	52327800	52328000	0.465000
chr2	64705921	64706121	0.440000	chr6	52328400	52328600	0.500000
chr12	128172414	128172614	0.460000	chr6	52330600	52330800	0.475000
chr22	33413023	33413623	0.386667	chr6	52333600	52334200	0.433333
chr2	238788369	238788769	0.317500	chr6	52341600	52342000	0.347500
chr3	29265257	29265457	0.410000	chr6	5235000	5235200	0.490000
chr20	14670787	14670987	0.410000	chr6	52352400	52352600	0.475000
chr4	32575222	32575422	0.385000	chr6	52356200	52356400	0.440000
chr14	72272257	72273057	0.436250	chr6	52360200	52361000	0.451250
chr17	81936219	81937219	0.637000	chr6	52361600	52362600	0.659000
chr14	21339267	21339467	0.480000	chr6	52363000	52363200	0.625000
chrX	39518370	39518570	0.460000	chr6	52363600	52363800	0.485000
chrX	11391716	11391916	0.405000	chr6	52376200	52376400	0.505000
chr13	39340278	39340478	0.360000	chr6	52377600	52377800	0.375000
chr9	129248477	129249677	0.410833	chr6	52388800	52390000	0.430833
chr18	77821224	77821424	0.370000	chr6	52390400	52390600	0.445000
chr14	84434274	84434474	0.305000	chr6	52393000	52393200	0.390000
chr4	115266990	115267390	0.285000	chr6	52394400	52394800	0.417500
chr7	25529046	25529246	0.345000	chr6	52398000	52398200	0.370000
chr8	49634222	49634422	0.450000	chr6	52399800	52400000	0.500000
chr18	70813109	70813309	0.380000	chr6	52400800	52401000	0.425000
chrX	107733032	107733232	0.450000	chr6	52402800	52403000	0.560000
chr5	136988359	136988559	0.530000	chr6	52403800	52404000	0.545000
chr6	144404572	144404972	0.310000	chr6	52407400	52407800	0.342500
chr3	72159900	72160100	0.425000	chr6	52416600	52416800	0.465000
chr7	122807767	122808167	0.390000	chr6	52417800	52418200	0.447500
chr9	40057705	40057905	0.425000	chr6	52418800	52419000	0.435000
chr19	45521043	45521443	0.632500	chr6	52420000	52420400	0.670000
chr4	58532609	58533009	0.347500	chr6	52439400	52439800	0.395000
chr10	84810938	84811738	0.395000	chr6	52483000	52483800	0.433750
chr2	47695123	47695323	0.460000	chr6	5248400	5248600	0.465000
chr5	56640593	56640793	0.380000	chr6	52490000	52490200	0.410000
chr1	165039628	165039828	0.395000	chr6	52491600	52491800	0.405000
chr4	137938939	137939339	0.392500	chr6	52497600	52498000	0.440000
chr19	10505676	10505876	0.545000	chr6	52503400	52503600	0.615000
chr15	82483265	82483665	0.457500	chr6	52504000	52504400	0.650000
chr18	59556364	59556764	0.425000	chr6	52504800	52505200	0.522500
chr4	67266545	67266745	0.435000	chr6	52512400	52512600	0.590000
chr10	24184274	24184674	0.410000	chr6	52513400	52513800	0.507500
chr2	158867886	158868086	0.510000	chr6	52514600	52514800	0.525000
chr17	6145449	6145649	0.355000	chr6	52516400	52516600	0.520000
chr2	88539649	88539849	0.500000	chr6	52517600	52517800	0.595000
chr2	179337015	179337215	0.440000	chr6	52522200	52522400	0.530000
chr13	57498316	57498516	0.340000	chr6	52523400	52523600	0.345000
chr2	218508287	218508487	0.380000	chr6	52535800	52536000	0.400000
chr2	28235556	28235756	0.435000	chr6	52537400	52537600	0.490000
chr5	174291616	174292016	0.437500	chr6	52539600	52540000	0.455000
chr1	34298140	34298340	0.430000	chr6	52541600	52541800	0.435000
chr16	38199279	38199479	0.385000	chr6	52547800	52548000	0.475000
chrX	110393018	110393218	0.445000	chr6	52551600	52551800	0.560000
chr18	71835252	71835452	0.385000	chr6	52557600	52557800	0.400000
chr12	26666143	26666343	0.260000	chr6	52563000	52563200	0.405000
chr1	240733099	240733299	0.405000	chr6	5256600	5256800	0.465000
chr18	33080452	33080652	0.435000	chr6	52571600	52571800	0.440000
chr7	106588409	106588609	0.505000	chr6	52574800	52575000	0.510000
chr7	72715558	72716758	0.465833	chr6	52576400	52577600	0.735000
chr6	88437705	88437905	0.390000	chr6	52578000	52578200	0.330000
chr2	137334004	137334204	0.365000	chr6	52587000	52587200	0.450000
chr1	117964607	117964807	0.355000	chr6	52588200	52588400	0.415000
chr17	25688274	25688474	0.420000	chr6	52590400	52590600	0.455000
chr2	31667491	31667891	0.442500	chr6	52595000	52595400	0.482500
chr21	24832143	24832343	0.330000	chr6	52596600	52596800	0.375000
chr7	132316614	132316814	0.445000	chr6	52598400	52598600	0.510000
chr18	32059969	32061169	0.426667	chr6	5260200	5261400	0.628333
chr4	107950320	107950720	0.437500	chr6	52603400	52603800	0.465000
chr7	24195857	24196057	0.475000	chr6	52606000	52606200	0.495000
chr11	11295721	11296121	0.430000	chr6	52610000	52610400	0.447500
chr11	54091731	54092131	0.407500	chr6	52611000	52611400	0.460000
chr12	51574703	51575303	0.413333	chr6	52612000	52612600	0.421667
chr2	62891010	62891210	0.435000	chr6	52620000	52620200	0.450000
chr3	138213729	138214129	0.452500	chr6	5262200	5262600	0.495000
chr2	50888626	50888826	0.285000	chr6	52642000	52642200	0.380000
chr12	56093059	56093259	0.465000	chr6	52643200	52643400	0.485000
chr6	163305172	163305372	0.420000	chr6	52652200	52652400	0.445000
chr17	18536717	18537117	0.405000	chr6	52655000	52655400	0.460000
chr5	43516813	43517613	0.416250	chr6	52663600	52664400	0.457500
chr16	69880469	69880669	0.380000	chr6	52667600	52667800	0.405000
chr15	43414778	43414978	0.530000	chr6	52671000	52671200	0.710000
chr5	83823630	83823830	0.400000	chr6	52674400	52674600	0.410000
chr1	58619603	58619803	0.445000	chr6	52675400	52675600	0.520000
chr2	212064583	212064983	0.320000	chr6	52685000	52685400	0.395000
chr18	52527978	52528178	0.345000	chr6	5270200	5270400	0.440000
chr5	102687002	102687202	0.380000	chr6	52706800	52707000	0.440000
chrX	151534902	151535702	0.466250	chr6	52724600	52725400	0.511250
chr8	107665660	107665860	0.310000	chr6	52726000	52726200	0.385000
chr6	46589208	46589408	0.490000	chr6	52740600	52740800	0.525000
chr5	38072527	38072727	0.330000	chr6	52746400	52746600	0.365000
chr3	107088268	107088468	0.420000	chr6	52815600	52815800	0.545000
chr11	34474885	34475085	0.385000	chr6	52826000	52826200	0.440000
chr6	84591809	84592209	0.360000	chr6	52839600	52840000	0.525000
chr21	14382046	14382246	0.350000	chr6	52878600	52878800	0.470000
chrY	24602382	24602582	0.440000	chr6	52882400	52882600	0.520000
chr10	97508565	97508965	0.482500	chr6	52904600	52905000	0.500000
chr2	223079398	223079598	0.370000	chr6	52929400	52929600	0.440000
chr10	33965540	33966340	0.446250	chr6	5294400	5295200	0.515000
chr10	60172519	60172719	0.375000	chr6	52946400	52946600	0.460000
chr18	66238874	66239074	0.420000	chr6	52965600	52965800	0.515000
chr17	14959424	14959624	0.410000	chr6	52976200	52976400	0.420000
chr17	25760577	25760777	0.410000	chr6	52984400	52984600	0.445000
chr3	165433833	165436033	0.425909	chr6	52994800	52997000	0.486364
chr3	165678177	165678377	0.425000	chr6	5301400	5301600	0.470000
chr4	76698358	76698558	0.435000	chr6	53020200	53020400	0.450000
chr2	18817417	18817817	0.365000	chr6	5302200	5302600	0.450000
chr10	6020177	6020377	0.540000	chr6	5303400	5303600	0.590000
chr2	138571982	138572182	0.365000	chr6	53036000	53036200	0.405000
chr5	120646043	120646243	0.245000	chr6	53042200	53042400	0.350000
chr16	79575583	79575783	0.435000	chr6	53044200	53044400	0.530000
chr17	47335418	47335618	0.360000	chr6	53048400	53048600	0.375000
chr16	20561859	20562259	0.382500	chr6	53049000	53049400	0.407500
chr12	72304918	72305118	0.345000	chr6	53056000	53056200	0.385000
chr18	16461001	16461201	0.410000	chr6	53059600	53059800	0.415000
chr18	33551123	33551323	0.335000	chr6	53060200	53060400	0.440000
chr8	38449881	38450481	0.575000	chr6	53061400	53062000	0.685000
chr22	23925340	23925540	0.500000	chr6	53064800	53065000	0.575000
chr2	241877515	241877915	0.692500	chr6	53065400	53065800	0.730000
chr2	59442284	59442484	0.445000	chr6	53066200	53066400	0.635000
chr8	58574081	58575081	0.345000	chr6	53067400	53068400	0.362000
chr6	116883341	116883541	0.380000	chr6	53069000	53069200	0.440000
chr3	111661383	111661583	0.405000	chr6	53070800	53071000	0.415000
chr18	50479480	50479680	0.320000	chr6	53078800	53079000	0.380000
chr22	40518318	40518518	0.405000	chr6	53104400	53104600	0.410000
chr1	191447750	191447950	0.425000	chr6	53134800	53135000	0.430000
chr3	138770651	138770851	0.405000	chr6	53151800	53152000	0.460000
chr6	153205885	153206085	0.375000	chr6	53162600	53162800	0.495000
chr8	67870987	67871187	0.395000	chr6	53165800	53166000	0.455000
chr18	30737204	30737604	0.460000	chr6	53172000	53172400	0.500000
chr10	8338292	8338492	0.370000	chr6	53179400	53179600	0.450000
chr1	245278044	245278244	0.405000	chr6	53180400	53180600	0.475000
chr1	188169091	188169291	0.370000	chr6	53188200	53188400	0.405000
chr9	118304485	118304685	0.445000	chr6	53193000	53193200	0.520000
chr6	147211960	147212160	0.410000	chr6	53199200	53199400	0.465000
chr2	40185015	40185215	0.375000	chr6	53216400	53216600	0.445000
chr8	128529254	128529454	0.350000	chr6	53231800	53232000	0.380000
chr6	146688670	146688870	0.365000	chr6	53240800	53241000	0.420000
chr18	77688344	77688544	0.480000	chr6	53242000	53242200	0.515000
chr2	22018281	22018481	0.340000	chr6	53245000	53245200	0.415000
chr15	24373320	24373520	0.405000	chr6	53258800	53259000	0.490000
chr13	58121449	58121849	0.347500	chr6	53265000	53265400	0.370000
chr19	1356418	1356618	0.440000	chr6	53290600	53290800	0.460000
chr12	68301460	68301660	0.335000	chr6	53291200	53291400	0.415000
chr2	62473723	62473923	0.475000	chr6	53294200	53294400	0.485000
chr13	22978774	22978974	0.450000	chr6	53300200	53300400	0.470000
chr13	20925961	20926161	0.450000	chr6	53301200	53301400	0.525000
chr4	82142092	82142292	0.355000	chr6	53302800	53303000	0.365000
chr16	54494593	54494793	0.435000	chr6	53304600	53304800	0.470000
chr4	165361667	165361867	0.380000	chr6	53307800	53308000	0.415000
chr10	118241446	118241646	0.460000	chr6	53309600	53309800	0.490000
chr12	27061179	27061579	0.417500	chr6	53310800	53311200	0.420000
chrX	114962032	114962232	0.300000	chr6	53312400	53312600	0.385000
chr18	46822060	46822460	0.332500	chr6	53313800	53314200	0.420000
chr4	91105993	91106193	0.360000	chr6	53325000	53325200	0.435000
chr4	158838029	158838629	0.406667	chr6	53326600	53327200	0.483333
chr3	187315831	187316431	0.450000	chr6	53335400	53336000	0.501667
chr7	45600844	45601044	0.395000	chr6	53347400	53347600	0.445000
chr11	130916431	130917631	0.505833	chr6	53348000	53349200	0.682500
chr10	120922099	120924099	0.530000	chr6	53358600	53360600	0.542000
chrX	119826858	119827058	0.405000	chr6	53361800	53362000	0.445000
chr3	186295205	186295405	0.525000	chr6	53366200	53366400	0.545000
chr15	82201821	82202021	0.455000	chr6	53410800	53411000	0.470000
chr7	138376714	138377714	0.396000	chr6	53432600	53433600	0.411000
chr8	128577935	128578135	0.415000	chr6	53437600	53437800	0.430000
chr15	12845298	12845498	0.000000	chr6	53446200	53446400	0.355000
chrX	138256979	138257579	0.416667	chr6	53458200	53458800	0.468333
chr2	153466312	153466912	0.363333	chr6	53461400	53462000	0.376667
chr5	72782447	72782647	0.440000	chr6	53465000	53465200	0.485000
chr12	95213603	95214003	0.375000	chr6	5348200	5348600	0.362500
chr21	33549631	33550231	0.448333	chr6	53483600	53484200	0.450000
chr5	128648749	128649149	0.320000	chr6	53484600	53485000	0.365000
chr16	8459582	8460182	0.423333	chr6	53493000	53493600	0.431667
chr12	116996660	116997060	0.405000	chr6	53495400	53495800	0.460000
chr7	142120133	142120333	0.400000	chr6	53504600	53504800	0.570000
chr11	128781349	128781549	0.415000	chr6	53517200	53517400	0.455000
chr15	93608780	93609180	0.382500	chr6	5351800	5352200	0.385000
chr15	81915575	81915775	0.450000	chr6	53520400	53520600	0.600000
chr8	39374521	39374721	0.480000	chr6	53529800	53530000	0.520000
chr4	146287871	146288071	0.465000	chr6	53531600	53531800	0.490000
chr19	21685175	21685375	0.400000	chr6	53532200	53532400	0.490000
chr1	144117604	144117804	0.475000	chr6	53533800	53534000	0.490000
chr4	131231323	131231523	0.270000	chr6	53536800	53537000	0.345000
chr15	42027868	42028068	0.400000	chr6	53539600	53539800	0.410000
chr6	66388296	66388896	0.335000	chr6	53543000	53543600	0.368333
chr12	56935420	56936020	0.535000	chr6	53544600	53545200	0.745000
chr2	1377180	1377980	0.508750	chr6	53547600	53548400	0.591250
chr15	58223113	58223313	0.440000	chr6	53551800	53552000	0.475000
chr2	26511535	26511735	0.535000	chr6	53573400	53573600	0.615000
chr13	58521471	58521671	0.375000	chr6	53583600	53583800	0.305000
chr2	18040819	18041419	0.360000	chr6	53593000	53593600	0.386667
chr1	84514176	84514376	0.405000	chr6	53594800	53595000	0.420000
chr10	149708	149908	0.375000	chr6	53615800	53616000	0.450000
chr20	12885416	12885616	0.370000	chr6	53623600	53623800	0.415000
chr12	4643905	4644105	0.360000	chr6	53634400	53634600	0.345000
chr4	82036905	82037305	0.365000	chr6	53635400	53635800	0.392500
chr15	97949549	97949749	0.370000	chr6	53647600	53647800	0.410000
chr12	95618627	95618827	0.390000	chr6	53651200	53651400	0.410000
chr7	153000981	153001181	0.505000	chr6	53652000	53652200	0.690000
chr1	118903817	118904417	0.380000	chr6	5365600	5366200	0.396667
chrX	21323421	21323621	0.355000	chr6	53668800	53669000	0.380000
chr1	101338246	101338646	0.392500	chr6	53679400	53679800	0.435000
chr14	65846660	65846860	0.360000	chr6	53717600	53717800	0.470000
chr1	162441934	162442134	0.325000	chr6	53719000	53719200	0.420000
chr1	200194401	200194601	0.460000	chr6	53726000	53726200	0.570000
chr2	147010509	147010909	0.382500	chr6	53728600	53729000	0.462500
chr10	126653265	126653465	0.380000	chr6	53735200	53735400	0.420000
chr10	124987604	124987804	0.445000	chr6	53736000	53736200	0.485000
chr19	39577112	39577312	0.485000	chr6	53793600	53793800	0.500000
chr2	85678965	85679765	0.563750	chr6	53794200	53795000	0.615000
chr2	207818802	207819202	0.470000	chr6	53795800	53796200	0.687500
chr3	198031171	198031571	0.397500	chr6	5379600	5380000	0.467500
chr2	6262447	6262647	0.435000	chr6	53894200	53894400	0.520000
chr8	60169970	60170170	0.415000	chr6	53919200	53919400	0.350000
chr8	71550800	71551000	0.365000	chr6	53927200	53927400	0.460000
chr2	65030706	65030906	0.460000	chr6	53956200	53956400	0.580000
chr2	96954617	96954817	0.395000	chr6	5398600	5398800	0.405000
chr6	57852487	57852687	0.320000	chr6	53986200	53986400	0.395000
chr5	147093413	147093613	0.345000	chr6	53991800	53992000	0.430000
chr10	105081055	105081455	0.360000	chr6	53998200	53998600	0.365000
chr15	35226031	35226231	0.350000	chr6	5402800	5403000	0.425000
chr13	41751004	41751204	0.340000	chr6	54189000	54189200	0.355000
chr6	95130227	95130427	0.280000	chr6	54191600	54191800	0.345000
chr19	41804775	41804975	0.295000	chr6	54198200	54198400	0.415000
chr7	113371030	113371230	0.380000	chr6	5422400	5422600	0.500000
chr2	41272058	41272458	0.352500	chr6	54267800	54268200	0.382500
chr1	107900172	107900372	0.395000	chr6	5453600	5453800	0.425000
chr2	228823728	228824328	0.473333	chr6	5457000	5457600	0.508333
chr3	145407425	145407625	0.485000	chr6	5466800	5467000	0.505000
chr16	17880194	17880394	0.440000	chr6	5471000	5471200	0.480000
chr9	74408678	74408878	0.265000	chr6	54718000	54718200	0.350000
chr2	32808457	32808657	0.505000	chr6	548600	548800	0.525000
chr13	59403302	59403502	0.390000	chr6	54958600	54958800	0.425000
chrX	139557799	139557999	0.530000	chr6	5502000	5502200	0.540000
chr18	29007009	29007209	0.285000	chr6	55023400	55023600	0.395000
chr6	77938819	77939019	0.365000	chr6	55034800	55035000	0.435000
chr13	104506290	104506490	0.395000	chr6	55040200	55040400	0.390000
chr9	77398042	77398242	0.325000	chr6	55047600	55047800	0.355000
chr3	53608476	53608676	0.375000	chr6	55069200	55069400	0.460000
chr19	20749182	20749382	0.335000	chr6	5507200	5507400	0.380000
chr7	115870964	115871164	0.285000	chr6	5512000	5512200	0.380000
chr5	56400013	56400213	0.450000	chr6	5513600	5513800	0.455000
chr2	73916696	73916896	0.530000	chr6	551400	551600	0.565000
chr13	16069558	16069758	0.370000	chr6	5516000	5516200	0.505000
chr2	191106155	191106355	0.370000	chr6	5517800	5518000	0.400000
chr3	151409823	151410023	0.445000	chr6	55182400	55182600	0.510000
chr11	60224917	60225117	0.360000	chr6	5519200	5519400	0.400000
chr14	95973975	95974175	0.530000	chr6	5522200	5522400	0.565000
chr9	65147763	65147963	0.410000	chr6	55239200	55239400	0.460000
chr20	41627740	41627940	0.400000	chr6	5524200	5524400	0.500000
chr4	84275550	84275750	0.380000	chr6	55528800	55529000	0.390000
chr12	32040541	32040941	0.437500	chr6	55579000	55579400	0.675000
chr17	43172398	43172598	0.360000	chr6	55594600	55594800	0.495000
chr18	4185926	4186126	0.360000	chr6	55617400	55617600	0.400000
chr14	32038216	32038416	0.355000	chr6	5567400	5567600	0.350000
chr7	40411649	40411849	0.325000	chr6	5570800	5571000	0.420000
chr1	72775114	72775314	0.465000	chr6	55909400	55909600	0.480000
chr2	122531239	122531439	0.355000	chr6	55916200	55916400	0.410000
chr4	116862550	116862750	0.285000	chr6	5593000	5593200	0.535000
chr3	117012372	117012572	0.445000	chr6	5595800	5596000	0.460000
chr2	150646605	150647005	0.350000	chr6	56004400	56004800	0.367500
chr14	12759643	12759843	0.000000	chr6	56025800	56026000	0.325000
chr14	53426356	53426756	0.385000	chr6	56026800	56027200	0.450000
chr4	64017811	64018011	0.265000	chr6	56040400	56040600	0.335000
chr8	27753484	27753684	0.410000	chr6	56046600	56046800	0.430000
chrX	10891611	10891811	0.260000	chr6	56050600	56050800	0.340000
chr5	167526073	167526273	0.320000	chr6	56101200	56101400	0.365000
chr9	5833948	5834148	0.485000	chr6	5619400	5619600	0.540000
chr4	169516587	169516787	0.365000	chr6	56243600	56243800	0.405000
chr13	72086920	72087120	0.380000	chr6	56245000	56245200	0.385000
chr1	247552777	247552977	0.550000	chr6	56247400	56247600	0.665000
chr7	73093392	73093592	0.300000	chr6	5627200	5627400	0.380000
chr10	14672230	14672430	0.505000	chr6	56289800	56290000	0.515000
chr4	117968759	117968959	0.420000	chr6	56292600	56292800	0.480000
chr2	207536470	207536670	0.395000	chr6	56349400	56349600	0.310000
chr10	79644664	79645064	0.317500	chr6	56359200	56359600	0.407500
chr5	90646335	90646935	0.378333	chr6	56370600	56371200	0.383333
chr1	45756310	45756510	0.475000	chr6	56394000	56394200	0.545000
chr2	101608541	101608741	0.400000	chr6	56440600	56440800	0.500000
chr2	178050549	178050749	0.420000	chr6	56451600	56451800	0.475000
chrY	15899496	15899696	0.350000	chr6	5646000	5646200	0.450000
chr12	118642962	118643162	0.400000	chr6	56492000	56492200	0.425000
chr2	89629364	89629564	0.440000	chr6	56507600	56507800	0.455000
chr13	2058712	2058912	0.000000	chr6	56511400	56511600	0.450000
chr3	150758731	150758931	0.430000	chr6	56515400	56515600	0.465000
chrX	129445380	129445580	0.400000	chr6	56540400	56540600	0.445000
chr7	136734824	136735424	0.285000	chr6	56541000	56541600	0.421667
chr17	41265104	41266104	0.527000	chr6	56542400	56543400	0.531000
chr18	64120542	64120742	0.390000	chr6	56570800	56571000	0.415000
chr4	161191399	161191999	0.345000	chr6	5657800	5658400	0.425000
chr1	56192130	56192330	0.410000	chr6	56582400	56582600	0.455000
chrX	87334997	87335197	0.375000	chr6	56593000	56593200	0.390000
chr7	14459666	14459866	0.430000	chr6	56594000	56594200	0.435000
chr16	51932767	51932967	0.505000	chr6	56594800	56595000	0.515000
chr15	34068680	34068880	0.385000	chr6	56595600	56595800	0.445000
chr3	106231461	106231661	0.395000	chr6	56618000	56618200	0.415000
chr3	155439986	155440186	0.370000	chr6	56649400	56649600	0.390000
chr4	136541221	136541621	0.387500	chr6	5665200	5665600	0.525000
chr20	32360660	32360860	0.365000	chr6	56657400	56657600	0.370000
chrY	24606826	24607026	0.400000	chr6	56661400	56661600	0.425000
chr15	1271136	1271336	0.000000	chr6	56667400	56667600	0.310000
chr3	162277480	162277680	0.410000	chr6	56672000	56672200	0.475000
chr1	16881093	16881293	0.400000	chr6	5668000	5668200	0.430000
chr11	105905611	105905811	0.350000	chr6	56692600	56692800	0.395000
chr11	46661760	46661960	0.400000	chr6	56698600	56698800	0.470000
chr2	185180070	185180270	0.270000	chr6	56699200	56699400	0.295000
chr3	166833839	166834639	0.380000	chr6	56708800	56709600	0.327500
chr12	121894132	121894532	0.467500	chr6	5671200	5671600	0.502500
chr5	125821969	125822169	0.390000	chr6	56714400	56714600	0.445000
chr18	18894827	18895427	0.401667	chr6	56719400	56720000	0.423333
chr4	138329389	138329789	0.462500	chr6	56720400	56720800	0.472500
chr10	15076688	15076888	0.445000	chr6	5672600	5672800	0.450000
chrX	110896570	110896770	0.320000	chr6	56734400	56734600	0.350000
chr6	125347733	125347933	0.325000	chr6	56742600	56742800	0.345000
chr11	97830168	97830368	0.365000	chr6	5674800	5675000	0.415000
chr22	30161647	30162247	0.335000	chr6	56757800	56758400	0.398333
chr4	36494619	36494819	0.290000	chr6	56761800	56762000	0.320000
chr2	17355769	17355969	0.380000	chr6	56764200	56764400	0.400000
chr14	50079383	50079583	0.405000	chr6	56786400	56786600	0.425000
chr5	173097853	173098053	0.315000	chr6	56790400	56790600	0.360000
chr1	242317204	242317404	0.430000	chr6	5679800	5680000	0.440000
chr3	3731493	3731693	0.465000	chr6	56825200	56825400	0.505000
chr18	31809244	31809444	0.360000	chr6	56840800	56841000	0.350000
chr20	57681593	57682193	0.540000	chr6	56843200	56843800	0.750000
chr11	83422077	83422277	0.415000	chr6	56844200	56844400	0.705000
chr9	124060090	124060290	0.405000	chr6	56851800	56852000	0.450000
chr19	34125773	34125973	0.435000	chr6	56862800	56863000	0.440000
chr13	18117702	18117902	0.000000	chr6	56890600	56890800	0.345000
chr17	17371814	17372214	0.452500	chr6	56893600	56894000	0.462500
chr5	145304953	145305153	0.335000	chr6	56903000	56903200	0.335000
chr15	51304263	51304463	0.440000	chr6	56904800	56905000	0.525000
chr1	172789589	172789789	0.380000	chr6	56906800	56907000	0.425000
chr8	125626978	125627178	0.425000	chr6	56915000	56915200	0.440000
chr7	61734580	61734780	0.355000	chr6	56916000	56916200	0.450000
chr19	16402773	16402973	0.475000	chr6	56928200	56928400	0.550000
chr2	61306748	61306948	0.430000	chr6	56933200	56933400	0.400000
chr21	9372445	9372645	0.415000	chr6	56936600	56936800	0.420000
chr18	37555724	37555924	0.420000	chr6	56938800	56939000	0.480000
chr9	179465	179665	0.255000	chr6	56950000	56950200	0.365000
chr13	53638102	53638502	0.435000	chr6	5695200	5695600	0.445000
chr15	77710097	77710697	0.551667	chr6	56954800	56955400	0.780000
chr16	82664363	82664763	0.445000	chr6	56955800	56956200	0.535000
chrY	26443766	26443966	0.450000	chr6	56956600	56956800	0.480000
chr17	54079104	54079304	0.390000	chr6	56962200	56962400	0.395000
chr17	64544755	64544955	0.295000	chr6	56984400	56984600	0.375000
chr15	22908703	22909503	0.457500	chr6	5698600	5699400	0.515000
chr15	48435506	48435906	0.355000	chr6	56996400	56996800	0.370000
chr12	17463434	17463634	0.285000	chr6	57008200	57008400	0.450000
chr5	33315506	33315906	0.390000	chr6	57013400	57013800	0.462500
chr6	165177104	165177304	0.320000	chr6	57017200	57017400	0.390000
chr4	144578787	144578987	0.385000	chr6	57018000	57018200	0.390000
chr16	25438487	25438687	0.290000	chr6	57019000	57019200	0.355000
chr4	118783701	118783901	0.320000	chr6	57019600	57019800	0.395000
chr4	111907100	111907300	0.335000	chr6	57021200	57021400	0.375000
chr16	52315364	52315564	0.455000	chr6	57040200	57040400	0.505000
chr15	89436000	89437400	0.549286	chr6	57046400	57047800	0.553571
chr12	40366444	40366644	0.325000	chr6	57048400	57048600	0.350000
chr2	135725084	135725284	0.360000	chr6	57069400	57069600	0.445000
chr4	92214816	92215016	0.385000	chr6	57070000	57070200	0.470000
chr10	74591852	74592252	0.355000	chr6	57072200	57072600	0.410000
chr1	218350929	218351129	0.315000	chr6	5707400	5707600	0.505000
chr16	19493831	19494031	0.435000	chr6	57088000	57088200	0.485000
chr5	99084720	99084920	0.490000	chr6	57089000	57089200	0.520000
chr8	27399273	27400873	0.423125	chr6	57089800	57091400	0.545625
chr11	41004775	41004975	0.335000	chr6	57104200	57104400	0.405000
chr14	79612895	79613095	0.360000	chr6	57108800	57109000	0.375000
chr14	51784726	51784926	0.405000	chr6	57116800	57117000	0.420000
chr7	136920628	136920828	0.375000	chr6	57120600	57120800	0.335000
chr3	59473557	59473757	0.355000	chr6	57137400	57137600	0.385000
chrX	97550767	97550967	0.440000	chr6	57138200	57138400	0.495000
chr14	41143999	41144199	0.270000	chr6	57148000	57148200	0.355000
chr8	7287447	7288047	0.586667	chr6	57172200	57172800	0.711667
chr10	21395000	21395200	0.385000	chr6	57173400	57173600	0.425000
chr4	117553815	117554015	0.335000	chr6	57174200	57174400	0.460000
chr5	93769677	93770277	0.365000	chr6	57175200	57175800	0.431667
chr13	22162262	22162462	0.395000	chr6	57176600	57176800	0.465000
chr3	74453001	74453201	0.425000	chr6	57182200	57182400	0.500000
chr20	27044800	27045000	0.415000	chr6	57183400	57183600	0.435000
chr17	50441446	50441646	0.500000	chr6	5718400	5718600	0.385000
chr6	25745880	25746080	0.355000	chr6	57190200	57190400	0.385000
chr12	59011699	59011899	0.385000	chr6	57216800	57217000	0.415000
chr22	1567302	1568902	0.000000	chr6	57217800	57219400	0.350000
chrX	75764431	75765031	0.343333	chr6	57220200	57220800	0.355000
chr3	196465044	196465244	0.520000	chr6	57221600	57221800	0.695000
chr2	218368744	218368944	0.625000	chr6	57222200	57222400	0.715000
chr11	91151786	91151986	0.430000	chr6	57222800	57223000	0.465000
chr11	31343282	31343482	0.500000	chr6	5724000	5724200	0.560000
chr10	78668862	78669062	0.390000	chr6	57248600	57248800	0.485000
chr20	56287272	56287472	0.315000	chr6	57263000	57263200	0.340000
chr8	79662319	79662519	0.355000	chr6	57268200	57268400	0.365000
chr1	22712294	22712494	0.555000	chr6	57274200	57274400	0.605000
chr17	67054577	67054777	0.485000	chr6	57313800	57314000	0.495000
chr10	72608021	72608221	0.435000	chr6	57316600	57316800	0.495000
chr17	48562412	48562612	0.500000	chr6	57317400	57317600	0.525000
chr10	36447611	36447811	0.395000	chr6	57348600	57348800	0.405000
chr1	52863178	52863378	0.400000	chr6	57362400	57362600	0.410000
chr2	71629479	71629679	0.370000	chr6	57433400	57433600	0.380000
chr15	19830757	19830957	0.370000	chr6	57434200	57434400	0.390000
chr10	72957056	72957256	0.310000	chr6	57446200	57446400	0.355000
chr4	40627196	40627396	0.370000	chr6	57473200	57473400	0.410000
chr11	121400414	121400614	0.390000	chr6	57482600	57482800	0.400000
chr2	60546448	60546648	0.375000	chr6	57536000	57536200	0.400000
chr8	78571808	78572008	0.385000	chr6	57574200	57574400	0.490000
chr3	181824038	181824438	0.405000	chr6	5762600	5763000	0.582500
chr2	163924691	163925491	0.306250	chr6	57631400	57632200	0.356250
chr13	16489012	16489212	0.395000	chr6	5764000	5764200	0.535000
chrX	68889683	68889883	0.490000	chr6	57672400	57672600	0.525000
chr20	44047327	44047527	0.310000	chr6	57673400	57673600	0.510000
chr5	68478224	68478624	0.422500	chr6	57679800	57680200	0.537500
chr20	2981161	2981361	0.315000	chr6	57722600	57722800	0.415000
chr2	131686330	131686530	0.470000	chr6	5777000	5777200	0.485000
chr15	69790989	69791389	0.455000	chr6	57793200	57793600	0.510000
chr7	124960893	124961093	0.420000	chr6	57800200	57800400	0.460000
chrX	92037165	92037365	0.515000	chr6	57813600	57813800	0.520000
chr16	55701209	55701409	0.480000	chr6	57820200	57820400	0.565000
chr14	61584201	61584401	0.500000	chr6	5782800	5783000	0.615000
chr5	172817420	172817620	0.425000	chr6	57879000	57879200	0.440000
chr6	109027452	109027652	0.335000	chr6	5791600	5791800	0.430000
chrY	30811461	30811661	0.000000	chr6	579400	579600	0.465000
chr22	45836272	45836472	0.490000	chr6	57944800	57945000	0.530000
chr1	50113503	50113703	0.420000	chr6	57946200	57946400	0.510000
chr4	39343754	39343954	0.460000	chr6	57949600	57949800	0.480000
chr1	223645584	223645984	0.517500	chr6	57961200	57961600	0.645000
chr3	120028050	120028250	0.340000	chr6	57970600	57970800	0.375000
chr2	221896693	221896893	0.410000	chr6	57974800	57975000	0.520000
chr18	40306347	40306747	0.272500	chr6	57976400	57976800	0.380000
chr6	32280174	32280374	0.500000	chr6	5810000	5810200	0.585000
chr7	152299290	152299490	0.410000	chr6	5813600	5813800	0.440000
chrX	33857717	33857917	0.290000	chr6	58238600	58238800	0.330000
chr3	148591100	148591300	0.335000	chr6	5827400	5827600	0.460000
chr6	159678708	159678908	0.480000	chr6	5831600	5831800	0.520000
chr1	89621491	89621691	0.490000	chr6	5835000	5835200	0.510000
chr3	138127624	138127824	0.500000	chr6	583800	584000	0.520000
chr5	33577865	33578065	0.400000	chr6	5851400	5851600	0.760000
chr10	91571863	91572263	0.375000	chr6	5866600	5867000	0.405000
chr12	60606649	60606849	0.420000	chr6	5869800	5870000	0.505000
chr21	35317750	35317950	0.535000	chr6	5891600	5891800	0.580000
chr17	12790505	12790705	0.585000	chr6	5892200	5892400	0.625000
chr17	46195363	46195563	0.345000	chr6	593200	593400	0.390000
chr21	23810610	23810810	0.455000	chr6	5950600	5950800	0.540000
chrX	9818791	9819591	0.417500	chr6	5979600	5980400	0.425000
chr11	104576015	104576215	0.435000	chr6	5989600	5989800	0.440000
chrX	119334556	119334756	0.520000	chr6	5996200	5996400	0.660000
chrX	110446	110646	0.485000	chr6	5997600	5997800	0.555000
chr8	40033153	40033353	0.540000	chr6	6004000	6004200	0.595000
chr17	29597856	29598056	0.660000	chr6	6007600	6007800	0.700000
chr6	41596307	41596707	0.582500	chr6	6008800	6009200	0.675000
chr14	41580774	41580974	0.350000	chr6	60250400	60250600	0.370000
chr19	49383051	49383451	0.400000	chr6	604600	605000	0.612500
chr8	93938268	93938468	0.225000	chr6	60531000	60531200	0.360000
chr14	88642890	88643090	0.335000	chr6	6057600	6057800	0.350000
chr13	30245806	30246006	0.395000	chr6	60579200	60579400	0.535000
chr2	236253919	236254319	0.442500	chr6	606800	607200	0.495000
chr12	61126895	61127095	0.425000	chr6	6068600	6068800	0.485000
chr8	8160315	8160515	0.390000	chr6	611000	611200	0.425000
chr8	134762271	134762471	0.405000	chr6	6131600	6131800	0.435000
chr7	28538223	28538423	0.485000	chr6	614200	614400	0.500000
chr3	25837501	25837701	0.475000	chr6	6163000	6163200	0.495000
chr15	89237782	89237982	0.380000	chr6	6165400	6165600	0.470000
chr6	107318293	107318693	0.357500	chr6	61809000	61809400	0.340000
chr17	52565586	52565786	0.275000	chr6	61815400	61815600	0.340000
chrX	25760986	25761186	0.370000	chr6	61886800	61887000	0.405000
chr20	25822350	25822550	0.405000	chr6	62013800	62014000	0.430000
chrX	31652810	31653210	0.357500	chr6	62039600	62040000	0.340000
chr10	130638270	130638470	0.315000	chr6	62090600	62090800	0.335000
chr13	88080209	88080409	0.315000	chr6	62150200	62150400	0.350000
chr1	6910461	6910661	0.475000	chr6	6218800	6219000	0.520000
chr4	131170212	131170412	0.285000	chr6	62284000	62284200	0.370000
chrX	58097862	58098062	0.515000	chr6	62285600	62285800	0.560000
chr3	137314386	137314586	0.480000	chr6	62286200	62286400	0.650000
chr13	48793582	48793782	0.430000	chr6	62297600	62297800	0.445000
chr3	147808922	147809122	0.370000	chr6	62298800	62299000	0.310000
chr5	160869289	160869489	0.325000	chr6	62325000	62325200	0.365000
chr5	102835643	102835843	0.230000	chr6	62351400	62351600	0.330000
chr5	85922038	85922438	0.347500	chr6	62367600	62368000	0.322500
chr13	16808574	16808774	0.365000	chr6	62372000	62372200	0.405000
chr2	125309576	125309976	0.392500	chr6	62465200	62465600	0.362500
chr18	52584167	52584367	0.420000	chr6	62516400	62516600	0.470000
chr11	104996021	104996221	0.360000	chr6	62529000	62529200	0.395000
chr1	179307231	179307631	0.397500	chr6	62615800	62616200	0.442500
chr5	154956684	154956884	0.365000	chr6	626400	626600	0.520000
chr12	51677806	51678006	0.360000	chr6	6271200	6271400	0.445000
chrX	17624005	17624205	0.415000	chr6	6277600	6277800	0.435000
chr2	41877856	41878056	0.455000	chr6	6284400	6284600	0.470000
chr19	53748604	53748804	0.450000	chr6	62993600	62993800	0.490000
chr21	28895202	28895402	0.340000	chr6	6313000	6313200	0.355000
chr3	155340408	155340608	0.415000	chr6	6315800	6316000	0.420000
chr3	43209355	43209555	0.480000	chr6	6320600	6320800	0.565000
chr6	134286621	134286821	0.445000	chr6	63246000	63246200	0.470000
chr21	41309159	41309359	0.425000	chr6	63259200	63259400	0.485000
chr2	134654662	134654862	0.410000	chr6	6328600	6328800	0.420000
chr15	98594555	98594755	0.325000	chr6	63308000	63308200	0.370000
chr3	55756400	55756800	0.390000	chr6	6331400	6331800	0.422500
chrX	149065302	149065502	0.420000	chr6	6332400	6332600	0.445000
chr7	91157408	91157608	0.420000	chr6	6333600	6333800	0.450000
chr1	172868388	172868588	0.270000	chr6	63352000	63352200	0.295000
chr4	94520313	94520913	0.351667	chr6	63352800	63353400	0.431667
chrX	19012299	19012499	0.425000	chr6	63384000	63384200	0.435000
chr13	69357305	69357505	0.320000	chr6	63415400	63415600	0.475000
chr17	10109927	10110127	0.470000	chr6	63418800	63419000	0.520000
chr13	52441885	52442085	0.375000	chr6	63441800	63442000	0.530000
chr14	79362664	79362864	0.435000	chr6	63509800	63510000	0.465000
chr2	190975334	190975534	0.370000	chr6	6351600	6351800	0.410000
chr1	169459934	169460134	0.375000	chr6	63529600	63529800	0.400000
chr18	16935170	16935370	0.395000	chr6	63571600	63571800	0.400000
chr10	21754168	21754568	0.577500	chr6	63572200	63572600	0.712500
chr22	40644687	40645287	0.423333	chr6	63573400	63574000	0.611667
chr1	143428390	143428590	0.360000	chr6	63574400	63574600	0.465000
chr9	72905309	72905509	0.230000	chr6	63593800	63594000	0.270000
chr8	116210686	116211286	0.388333	chr6	63598200	63598800	0.468333
chr16	21944160	21944360	0.525000	chr6	63613000	63613200	0.565000
chr5	72238266	72238466	0.265000	chr6	63629200	63629400	0.355000
chr12	131058972	131059172	0.375000	chr6	6363000	6363200	0.435000
chr11	78872041	78872241	0.395000	chr6	63634800	63635000	0.450000
chr1	11039750	11040350	0.505000	chr6	63635600	63636200	0.726667
chr19	10366126	10366326	0.485000	chr6	63636800	63637000	0.495000
chr17	25203084	25203284	0.385000	chr6	63644000	63644200	0.390000
chr3	60555999	60556199	0.405000	chr6	63647200	63647400	0.435000
chr12	37846739	37846939	0.350000	chr6	63650200	63650400	0.355000
chrX	147808360	147808560	0.390000	chr6	63660800	63661000	0.455000
chrX	90224520	90224720	0.315000	chr6	63663600	63663800	0.415000
chr11	93140025	93140225	0.425000	chr6	63685600	63685800	0.430000
chr8	43619187	43619587	0.355000	chr6	6368600	6369000	0.430000
chr1	43515143	43515343	0.455000	chr6	63740200	63740400	0.485000
chr9	30721608	30721808	0.340000	chr6	63764400	63764600	0.285000
chr18	67286090	67286290	0.405000	chr6	6377800	6378000	0.475000
chr1	137092064	137092264	0.000000	chr6	63793200	63793400	0.355000
chr4	129820624	129820824	0.330000	chr6	6379600	6379800	0.405000
chr4	187861131	187861331	0.435000	chr6	63805800	63806000	0.460000
chr13	109170868	109171068	0.330000	chr6	63806400	63806600	0.350000
chr10	117820547	117820747	0.345000	chr6	63820000	63820200	0.365000
chr13	88328360	88328760	0.287500	chr6	6386000	6386400	0.352500
chrX	123074264	123074664	0.360000	chr6	63904800	63905200	0.382500
chr18	17589711	17589911	0.365000	chr6	6391400	6391600	0.430000
chr14	31178325	31178525	0.310000	chr6	63923200	63923400	0.310000
chr9	80039128	80039328	0.470000	chr6	6392800	6393000	0.485000
chr4	92997350	92997550	0.365000	chr6	63931400	63931600	0.390000
chr4	123235868	123236068	0.285000	chr6	63940200	63940400	0.330000
chrX	128209387	128209587	0.350000	chr6	63941800	63942000	0.405000
chr2	86578378	86578778	0.335000	chr6	6395800	6396200	0.365000
chr16	68476591	68476991	0.412500	chr6	6402000	6402400	0.437500
chr6	11389859	11390659	0.410000	chr6	6407000	6407800	0.417500
chr1	117938643	117938843	0.385000	chr6	6415000	6415200	0.395000
chrY	39287549	39287949	0.000000	chr6	64152800	64153200	0.337500
chr15	3806880	3807080	0.000000	chr6	64160600	64160800	0.355000
chr3	102795622	102795822	0.375000	chr6	64161200	64161400	0.415000
chr14	96934603	96934803	0.470000	chr6	64170400	64170600	0.475000
chr21	35417853	35418053	0.365000	chr6	64175400	64175600	0.425000
chr10	26086703	26087103	0.360000	chr6	64221800	64222200	0.387500
chr2	181890075	181890275	0.420000	chr6	64288400	64288600	0.435000
chr4	36434953	36435153	0.375000	chr6	64324000	64324200	0.445000
chr12	97966511	97966711	0.335000	chr6	64331000	64331200	0.465000
chr20	60657083	60657283	0.435000	chr6	64334800	64335000	0.445000
chr4	179114608	179114808	0.295000	chr6	64482800	64483000	0.335000
chr4	163024241	163024441	0.345000	chr6	64502800	64503000	0.335000
chr1	216460633	216460833	0.330000	chr6	64520200	64520400	0.370000
chr13	15557184	15557384	0.000000	chr6	64554600	64554800	0.260000
chr14	19918359	19918759	0.365000	chr6	64561200	64561600	0.372500
chr2	16815931	16816131	0.410000	chr6	64672200	64672400	0.415000
chr8	24101216	24101416	0.345000	chr6	64680200	64680400	0.405000
chr17	73250330	73250530	0.425000	chr6	64683800	64684000	0.565000
chr17	26602573	26602773	0.415000	chr6	6469200	6469400	0.470000
chr6	107720372	107720572	0.410000	chr6	6470200	6470400	0.415000
chrX	90146035	90146235	0.320000	chr6	64789600	64789800	0.325000
chr7	15937644	15937844	0.405000	chr6	6479800	6480000	0.470000
chr7	48177163	48177363	0.385000	chr6	64815800	64816000	0.410000
chr14	67474683	67474883	0.400000	chr6	6482400	6482600	0.440000
chr6	155711176	155711376	0.350000	chr6	6483800	6484000	0.450000
chr3	22992078	22992278	0.390000	chr6	6484800	6485000	0.405000
chrX	8084085	8084285	0.360000	chr6	6486800	6487000	0.365000
chr9	44825912	44826112	0.360000	chr6	6494200	6494400	0.460000
chr6	109543998	109544198	0.490000	chr6	6494800	6495000	0.535000
chr22	34403116	34403316	0.445000	chr6	64955400	64955600	0.455000
chr6	156296648	156297048	0.405000	chr6	6503200	6503600	0.417500
chr5	164154558	164154758	0.345000	chr6	65076000	65076200	0.265000
chr20	14143590	14143790	0.315000	chr6	6515800	6516000	0.415000
chr4	158518409	158518609	0.465000	chr6	6522800	6523000	0.490000
chrX	23471240	23471640	0.415000	chr6	652800	653200	0.405000
chr5	71898847	71899047	0.490000	chr6	65301400	65301600	0.625000
chr11	37230618	37231018	0.352500	chr6	65461200	65461600	0.415000
chr7	37514133	37514733	0.466667	chr6	6546800	6547400	0.548333
chrY	50036106	50036306	0.000000	chr6	65532800	65533000	0.280000
chr8	23393283	23393483	0.375000	chr6	65547000	65547200	0.395000
chr15	29951701	29951901	0.375000	chr6	6557000	6557200	0.550000
chr8	49657538	49657738	0.465000	chr6	65638200	65638400	0.485000
chr6	129709222	129709422	0.380000	chr6	65646600	65646800	0.395000
chrX	41179002	41179202	0.340000	chr6	65656400	65656600	0.385000
chr8	129136703	129136903	0.445000	chr6	6569200	6569400	0.450000
chr12	83874901	83875101	0.335000	chr6	65700600	65700800	0.345000
chr3	181377343	181377543	0.405000	chr6	65719200	65719400	0.445000
chr21	41531816	41532016	0.485000	chr6	6579400	6579600	0.490000
chr9	105428370	105428570	0.405000	chr6	6581200	6581400	0.465000
chrX	51282841	51283041	0.295000	chr6	658400	658600	0.360000
chr1	149139504	149139704	0.440000	chr6	6584800	6585000	0.490000
chr5	109231292	109231492	0.505000	chr6	6587200	6587400	0.535000
chr1	244640631	244641031	0.455000	chr6	6588400	6588800	0.517500
chr13	101436575	101436775	0.465000	chr6	6589400	6589600	0.480000
chr12	106924171	106924371	0.400000	chr6	6592200	6592400	0.475000
chr6	84401704	84401904	0.380000	chr6	6593000	6593200	0.435000
chr2	202415983	202416183	0.380000	chr6	6596600	6596800	0.465000
chr2	80787711	80787911	0.405000	chr6	6597800	6598000	0.455000
chr12	4281604	4281804	0.595000	chr6	660000	660200	0.615000
chrX	43564066	43564266	0.435000	chr6	6606000	6606200	0.495000
chr7	140154643	140154843	0.380000	chr6	6610200	6610400	0.405000
chr15	74235523	74235923	0.437500	chr6	6612400	6612800	0.440000
chr16	60046726	60046926	0.265000	chr6	6614200	6614400	0.390000
chr18	24583047	24583447	0.415000	chr6	6615000	6615400	0.437500
chr1	178331529	178331729	0.440000	chr6	6616800	6617000	0.515000
chr2	171695775	171695975	0.365000	chr6	6636800	6637000	0.400000
chr11	85495075	85495275	0.285000	chr6	6652800	6653000	0.335000
chr2	216322038	216322638	0.458333	chr6	6654600	6655200	0.490000
chr12	128373895	128374095	0.505000	chr6	6656400	6656600	0.520000
chr5	90116526	90116726	0.425000	chr6	6657200	6657400	0.440000
chr10	122396826	122397026	0.325000	chr6	6659000	6659200	0.405000
chr7	54113989	54114189	0.485000	chr6	6659800	6660000	0.495000
chr2	192262459	192262659	0.410000	chr6	6661800	6662000	0.465000
chr14	47382761	47382961	0.390000	chr6	66629000	66629200	0.425000
chr1	61129080	61129280	0.470000	chr6	6665600	6665800	0.490000
chr8	1606943	1607143	0.430000	chr6	6675000	6675200	0.490000
chr2	92227327	92227527	0.375000	chr6	6677000	6677200	0.445000
chr4	17259349	17259549	0.395000	chr6	6678400	6678600	0.510000
chr5	86257210	86258010	0.390000	chr6	6684000	6684800	0.432500
chr2	184063014	184063414	0.352500	chr6	6685200	6685600	0.387500
chr2	10511436	10511636	0.420000	chr6	6686400	6686600	0.460000
chr16	27212076	27212676	0.473333	chr6	6687000	6687600	0.636667
chr7	51072457	51072657	0.395000	chr6	6688400	6688600	0.435000
chr7	17728014	17728414	0.455000	chr6	6689400	6689800	0.457500
chr6	87660898	87661098	0.330000	chr6	66926200	66926400	0.435000
chr1	227590179	227590379	0.420000	chr6	6694400	6694600	0.590000
chr14	102772378	102772578	0.460000	chr6	6695000	6695200	0.555000
chr5	112615513	112615713	0.485000	chr6	6695800	6696000	0.540000
chr1	248912735	248912935	0.480000	chr6	6697000	6697200	0.520000
chr15	94917918	94918118	0.410000	chr6	6697800	6698000	0.425000
chr13	112008881	112009281	0.487500	chr6	6700000	6700400	0.522500
chr6	170470258	170470458	0.460000	chr6	6702000	6702200	0.555000
chr2	61669135	61669335	0.495000	chr6	6702800	6703000	0.540000
chr19	47621607	47622207	0.506667	chr6	67031400	67032000	0.515000
chr12	6487955	6488355	0.450000	chr6	6704400	6704800	0.462500
chr5	110411037	110411237	0.460000	chr6	6705400	6705600	0.470000
chr11	78463136	78463336	0.450000	chr6	6706400	6706600	0.485000
chr9	122443533	122443733	0.415000	chr6	6707200	6707400	0.570000
chr17	49831132	49831732	0.450000	chr6	6709000	6709600	0.475000
chr1	214295509	214295909	0.472500	chr6	6710000	6710400	0.485000
chr12	111738258	111738458	0.495000	chr6	6712000	6712200	0.545000
chr6	21770485	21771085	0.441667	chr6	6712600	6713200	0.546667
chr3	123782598	123782998	0.370000	chr6	6718000	6718400	0.502500
chr10	84354357	84354557	0.395000	chr6	6722000	6722200	0.505000
chr7	2094298	2094498	0.515000	chr6	6724600	6724800	0.565000
chr1	34357730	34357930	0.440000	chr6	6726000	6726200	0.510000
chr8	16065342	16065542	0.435000	chr6	6731000	6731200	0.555000
chr11	19778753	19779153	0.490000	chr6	6735000	6735400	0.525000
chr9	126359726	126360126	0.297500	chr6	67363000	67363400	0.415000
chr1	154467999	154468399	0.425000	chr6	6737200	6737600	0.575000
chr11	63966142	63966342	0.380000	chr6	6739000	6739200	0.495000
chr1	193742139	193742339	0.450000	chr6	6741400	6741600	0.460000
chr6	40740175	40740375	0.425000	chr6	6746600	6746800	0.560000
chrX	3998274	3998474	0.385000	chr6	6748600	6748800	0.535000
chr8	42450312	42450912	0.498333	chr6	6749800	6750400	0.590000
chr19	23369620	23370020	0.457500	chr6	6751600	6752000	0.530000
chr13	49223173	49223373	0.470000	chr6	67560200	67560400	0.545000
chr1	152156198	152156398	0.455000	chr6	6759200	6759400	0.535000
chr1	144047411	144047611	0.465000	chr6	6771600	6771800	0.540000
chr2	85965270	85965670	0.435000	chr6	67793000	67793400	0.445000
chr15	60133077	60133277	0.500000	chr6	67798800	67799000	0.510000
chr17	23806423	23806623	0.415000	chr6	67877200	67877400	0.455000
chr2	116808093	116808493	0.382500	chr6	67879000	67879400	0.405000
chr1	81343882	81345282	0.373571	chr6	67880400	67881800	0.431429
chr7	117712389	117712989	0.436667	chr6	67882600	67883200	0.481667
chr2	37536551	37537151	0.396667	chr6	67883600	67884200	0.488333
chr3	3157471	3157871	0.417500	chr6	6788400	6788800	0.460000
chr6	156667330	156667530	0.435000	chr6	67884600	67884800	0.455000
chr7	105836238	105840438	0.486905	chr6	67885400	67889600	0.489286
chr17	80078596	80078796	0.320000	chr6	67896600	67896800	0.420000
chr4	167453057	167453257	0.390000	chr6	67898200	67898400	0.415000
chr13	111441739	111441939	0.415000	chr6	67899000	67899200	0.420000
chr5	5151008	5151208	0.310000	chr6	6790600	6790800	0.395000
chr10	2651016	2651216	0.370000	chr6	6794000	6794200	0.420000
chrX	39591905	39592305	0.427500	chr6	6795400	6795800	0.442500
chr10	104053529	104053729	0.510000	chr6	6797000	6797200	0.555000
chr3	42877442	42877642	0.430000	chr6	6799800	6800000	0.485000
chr13	75556461	75556661	0.330000	chr6	6800600	6800800	0.470000
chr15	31062431	31062831	0.367500	chr6	68025800	68026200	0.425000
chr1	32531631	32531831	0.520000	chr6	6803800	6804000	0.560000
chr17	19647776	19647976	0.500000	chr6	68039000	68039200	0.575000
chr3	185398409	185399409	0.402000	chr6	68040200	68041200	0.417000
chr21	813080	813880	0.000000	chr6	68041800	68042600	0.335000
chr1	186935925	186936125	0.360000	chr6	68043000	68043200	0.350000
chr18	6635189	6635389	0.340000	chr6	68043600	68043800	0.380000
chr2	170798893	170799293	0.350000	chr6	68044200	68044600	0.327500
chr21	26296727	26297127	0.335000	chr6	68045200	68045600	0.345000
chr12	75083429	75083829	0.285000	chr6	68046000	68046400	0.307500
chr11	52968154	52968354	0.425000	chr6	68049600	68049800	0.430000
chr9	35498097	35498297	0.360000	chr6	68054000	68054200	0.380000
chr22	16750565	16750765	0.350000	chr6	68065200	68065400	0.415000
chr12	83181534	83181934	0.452500	chr6	6806800	6807200	0.522500
chr15	12354712	12354912	0.000000	chr6	68080200	68080400	0.250000
chr13	66086277	66086477	0.340000	chr6	68087800	68088000	0.345000
chr7	2642108	2642708	0.501667	chr6	6811400	6812000	0.510000
chr21	29642857	29643057	0.525000	chr6	68144800	68145000	0.545000
chr12	45264366	45264566	0.355000	chr6	6816800	6817000	0.385000
chr6	86267076	86267276	0.395000	chr6	68196800	68197000	0.400000
chr1	186525443	186525643	0.315000	chr6	682000	682200	0.445000
chr10	123324004	123324204	0.435000	chr6	6823600	6823800	0.470000
chr6	159984021	159984221	0.405000	chr6	6826600	6826800	0.585000
chr9	73024906	73025106	0.375000	chr6	6830400	6830600	0.435000
chr20	45689854	45690054	0.415000	chr6	68344000	68344200	0.470000
chr17	36992694	36993094	0.445000	chr6	684000	684400	0.525000
chr8	10756257	10756657	0.465000	chr6	6840800	6841200	0.482500
chr2	70668470	70668870	0.480000	chr6	6841600	6842000	0.535000
chr3	29541385	29541585	0.440000	chr6	6851200	6851400	0.470000
chr1	218192314	218192514	0.385000	chr6	68559200	68559400	0.400000
chr5	33443157	33443957	0.442500	chr6	6856600	6857400	0.568750
chr22	13220853	13221053	0.385000	chr6	68572600	68572800	0.470000
chr9	37458191	37458391	0.420000	chr6	68576000	68576200	0.590000
chr14	39242978	39243778	0.452500	chr6	6858600	6859400	0.455000
chr19	55587715	55587915	0.365000	chr6	6859800	6860000	0.400000
chr2	22250752	22251152	0.435000	chr6	6861000	6861400	0.587500
chr1	81038150	81038350	0.380000	chr6	68628400	68628600	0.485000
chr2	95994258	95994858	0.460000	chr6	68634600	68635200	0.660000
chr4	56823800	56824000	0.500000	chr6	68635800	68636000	0.525000
chr9	44387455	44387655	0.360000	chr6	68637200	68637400	0.405000
chr5	109197440	109197640	0.485000	chr6	68639200	68639400	0.490000
chrX	6347408	6348008	0.401667	chr6	68639800	68640400	0.480000
chr2	203295773	203295973	0.465000	chr6	68649800	68650000	0.515000
chr10	66408139	66408339	0.285000	chr6	68651000	68651200	0.405000
chr2	47816046	47816646	0.463333	chr6	68652000	68652600	0.466667
chr10	47890846	47891046	0.385000	chr6	68653200	68653400	0.440000
chr12	66089250	66089450	0.345000	chr6	68654400	68654600	0.320000
chr21	31204955	31205155	0.380000	chr6	68657400	68657600	0.365000
chr15	83611281	83611481	0.435000	chr6	6865800	6866000	0.465000
chr12	93238808	93239008	0.400000	chr6	68658400	68658600	0.405000
chr14	54047150	54047350	0.420000	chr6	68675600	68675800	0.470000
chr14	41769892	41770092	0.465000	chr6	68676200	68676400	0.535000
chr2	199871937	199872137	0.370000	chr6	68680400	68680600	0.460000
chrX	80061430	80061630	0.405000	chr6	68683800	68684000	0.440000
chr5	18104193	18104993	0.420000	chr6	68688600	68689400	0.426250
chr4	66726473	66726673	0.340000	chr6	68690000	68690200	0.435000
chr12	16013116	16013316	0.345000	chr6	68691200	68691400	0.360000
chr6	23098368	23098568	0.365000	chr6	68693600	68693800	0.380000
chr4	164206019	164206619	0.391667	chr6	68694400	68695000	0.426667
chr12	101920567	101920767	0.425000	chr6	68695600	68695800	0.465000
chr5	31185602	31185802	0.385000	chr6	6871000	6871200	0.400000
chr5	101462427	101462827	0.337500	chr6	68716600	68717000	0.352500
chr16	82764132	82764732	0.375000	chr6	68718400	68719000	0.403333
chr6	158414971	158415771	0.440000	chr6	6872600	6873400	0.448750
chr20	47684926	47685126	0.415000	chr6	68732600	68732800	0.445000
chr17	25043604	25043804	0.420000	chr6	68738200	68738400	0.455000
chr6	33245838	33246038	0.420000	chr6	68740200	68740400	0.470000
chr19	23765680	23765880	0.320000	chr6	68740800	68741000	0.380000
chr3	8238452	8239052	0.341667	chr6	68741600	68742200	0.346667
chr10	51169149	51169549	0.297500	chr6	68756600	68757000	0.400000
chr15	35927180	35927380	0.405000	chr6	68758000	68758200	0.375000
chr10	76057565	76057965	0.410000	chr6	6875800	6876200	0.425000
chr12	79230950	79231350	0.345000	chr6	68761400	68761800	0.380000
chr6	168254843	168255043	0.490000	chr6	68775200	68775400	0.535000
chr1	235984183	235984583	0.352500	chr6	68778600	68779000	0.420000
chr13	23498689	23498889	0.455000	chr6	6879000	6879200	0.510000
chr8	102616324	102616524	0.400000	chr6	6879600	6879800	0.450000
chr13	24885310	24885510	0.400000	chr6	6880800	6881000	0.480000
chr4	45247533	45247933	0.367500	chr6	6881600	6882000	0.457500
chrX	98271795	98271995	0.385000	chr6	68831400	68831600	0.405000
chr3	1698644	1699244	0.320000	chr6	68834200	68834800	0.345000
chr1	29665007	29665207	0.395000	chr6	6884400	6884600	0.400000
chrX	3860516	3861516	0.509000	chr6	6885600	6886600	0.555000
chr4	25606819	25607019	0.470000	chr6	6887000	6887200	0.625000
chr4	13632979	13634179	0.445833	chr6	6889800	6891000	0.487500
chr2	1273647	1273847	0.250000	chr6	68901200	68901400	0.485000
chrX	101347883	101348083	0.460000	chr6	6891400	6891600	0.465000
chr6	2581483	2581683	0.325000	chr6	6892200	6892400	0.525000
chr22	34146357	34146957	0.358333	chr6	68967800	68968400	0.455000
chr8	111034381	111034581	0.330000	chr6	68973200	68973400	0.405000
chrX	125040034	125040234	0.335000	chr6	68978600	68978800	0.330000
chr3	139309486	139309686	0.515000	chr6	6900600	6900800	0.540000
chr11	46131053	46131253	0.505000	chr6	69043800	69044000	0.510000
chr3	156412954	156413154	0.460000	chr6	6906200	6906400	0.565000
chr1	59355543	59355743	0.395000	chr6	69121200	69121400	0.430000
chr13	82197205	82198005	0.397500	chr6	6915200	6916000	0.421250
chr2	132258273	132258473	0.500000	chr6	6916400	6916600	0.510000
chr2	222393820	222394020	0.430000	chr6	69179800	69180000	0.520000
chr13	36863681	36864081	0.460000	chr6	6918600	6919000	0.462500
chr12	36937610	36937810	0.390000	chr6	6920400	6920600	0.490000
chr5	44220189	44220389	0.355000	chr6	69233000	69233200	0.515000
chr1	33001968	33002768	0.493750	chr6	692400	693200	0.696250
chr19	9157893	9158293	0.542500	chr6	6928000	6928400	0.567500
chr1	87572902	87573102	0.490000	chr6	6931200	6931400	0.535000
chr9	95555725	95556125	0.462500	chr6	6940600	6941000	0.477500
chr11	13101205	13101405	0.540000	chr6	6943000	6943200	0.570000
chr7	84640836	84641036	0.385000	chr6	69585600	69585800	0.440000
chr10	77944897	77945097	0.440000	chr6	69622200	69622400	0.485000
chr16	59648314	59648714	0.510000	chr6	6968800	6969200	0.530000
chr3	9427397	9427597	0.460000	chr6	6970000	6970200	0.560000
chr6	153626225	153626425	0.270000	chr6	69719800	69720000	0.430000
chr14	101283720	101283920	0.430000	chr6	6972600	6972800	0.505000
chr13	65873889	65874089	0.235000	chr6	69732800	69733000	0.320000
chr11	97682897	97683097	0.365000	chr6	6975800	6976000	0.530000
chr14	105871976	105872176	0.305000	chr6	69758400	69758600	0.415000
chr6	563956	564156	0.460000	chr6	69764200	69764400	0.480000
chr1	182609942	182610342	0.457500	chr6	69770000	69770400	0.492500
chr17	52103643	52103843	0.455000	chr6	69771400	69771600	0.455000
chr10	132586604	132586804	0.460000	chr6	69785200	69785400	0.465000
chr11	54271362	54271562	0.415000	chr6	69785800	69786000	0.460000
chr10	37522421	37522621	0.350000	chr6	69789600	69789800	0.300000
chr15	41135584	41135984	0.442500	chr6	69793600	69794000	0.462500
chr7	4085010	4085210	0.405000	chr6	69795600	69795800	0.420000
chr14	23870838	23871038	0.405000	chr6	69796200	69796400	0.465000
chr16	25059222	25059622	0.630000	chr6	69796800	69797200	0.665000
chr10	10724885	10725085	0.345000	chr6	69801400	69801600	0.365000
chr6	93901522	93901722	0.270000	chr6	69813600	69813800	0.375000
chr8	115797352	115797952	0.363333	chr6	69815000	69815600	0.376667
chr1	123070368	123070968	0.383333	chr6	69816200	69816800	0.405000
chr4	37164251	37164651	0.390000	chr6	69820400	69820800	0.432500
chr2	33449335	33449535	0.390000	chr6	69826000	69826200	0.425000
chr1	81906114	81906314	0.385000	chr6	69832000	69832200	0.405000
chr6	122428743	122428943	0.315000	chr6	69835800	69836000	0.370000
chr5	91201932	91202132	0.365000	chr6	69837400	69837600	0.425000
chrX	71357370	71358570	0.395833	chr6	69866400	69867600	0.585833
chr15	8732043	8732443	0.000000	chr6	69880600	69881000	0.335000
chr13	51590989	51591789	0.391250	chr6	69881400	69882200	0.363750
chr2	191134922	191135122	0.280000	chr6	69887200	69887400	0.300000
chr12	108409798	108409998	0.495000	chr6	6989800	6990000	0.525000
chr3	118759063	118759263	0.385000	chr6	69966400	69966600	0.445000
chr7	93344138	93344338	0.370000	chr6	6997400	6997600	0.425000
chr1	107451577	107451977	0.387500	chr6	69974200	69974600	0.390000
chr2	202041049	202041249	0.455000	chr6	6998200	6998400	0.490000
chr1	6304388	6304588	0.460000	chr6	70010400	70010600	0.605000
chr4	23669084	23669284	0.335000	chr6	70163000	70163200	0.365000
chr19	44314842	44315042	0.370000	chr6	70164000	70164200	0.505000
chr11	9661212	9661412	0.450000	chr6	7016400	7016600	0.505000
chr3	70795986	70796186	0.375000	chr6	70164600	70164800	0.385000
chr6	112213882	112214282	0.387500	chr6	70166400	70166800	0.455000
chr8	125209847	125210047	0.320000	chr6	70221200	70221400	0.335000
chr5	17510757	17511157	0.482500	chr6	70242000	70242400	0.525000
chr10	2691601	2691801	0.420000	chr6	7026000	7026200	0.495000
chr10	82260607	82260807	0.405000	chr6	70282000	70282200	0.465000
chr14	80901434	80901634	0.360000	chr6	70289400	70289600	0.410000
chrX	79606510	79606710	0.430000	chr6	70299600	70299800	0.445000
chr2	140304152	140304352	0.420000	chr6	70310200	70310400	0.315000
chr20	47109457	47109657	0.435000	chr6	70312200	70312400	0.440000
chr8	16869241	16869441	0.340000	chr6	70316000	70316200	0.370000
chr16	33791511	33791711	0.375000	chr6	7033400	7033600	0.430000
chr1	93251680	93251880	0.335000	chr6	70337600	70337800	0.460000
chrX	12006660	12006860	0.415000	chr6	70340800	70341000	0.460000
chr13	97721206	97721406	0.390000	chr6	7036600	7036800	0.395000
chr14	39061828	39062228	0.340000	chr6	70369400	70369800	0.442500
chr7	81344002	81344202	0.295000	chr6	70371600	70371800	0.355000
chr14	58054373	58054573	0.385000	chr6	70376000	70376200	0.435000
chr1	106283671	106283871	0.260000	chr6	70377400	70377600	0.375000
chr2	215626885	215627285	0.360000	chr6	70388800	70389200	0.420000
chr18	41492022	41492222	0.365000	chr6	70390200	70390400	0.390000
chr9	85658143	85659343	0.320833	chr6	70394600	70395800	0.406667
chr11	66166980	66167180	0.365000	chr6	70396200	70396400	0.400000
chr13	57762442	57762642	0.365000	chr6	70397200	70397400	0.400000
chrX	94956515	94957115	0.318333	chr6	70398600	70399200	0.386667
chr19	4511653	4512053	0.582500	chr6	70413200	70413600	0.675000
chr16	11855172	11855372	0.540000	chr6	70414000	70414200	0.600000
chr16	52976916	52977316	0.447500	chr6	7041400	7041800	0.460000
chr22	5155773	5155973	0.000000	chr6	70415400	70415600	0.320000
chr7	120887741	120887941	0.425000	chr6	7042400	7042600	0.470000
chr13	68427116	68427516	0.382500	chr6	7043000	7043400	0.452500
chr13	46478656	46479056	0.385000	chr6	7048000	7048400	0.402500
chr17	48126990	48127190	0.455000	chr6	7049000	7049200	0.490000
chrX	29945483	29945683	0.295000	chr6	7050200	7050400	0.330000
chr16	24686714	24687114	0.487500	chr6	7050800	7051200	0.552500
chr10	49740048	49741248	0.615833	chr6	7051800	7053000	0.665833
chr7	31791498	31791698	0.410000	chr6	7053400	7053600	0.465000
chr2	150381983	150382383	0.315000	chr6	70538400	70538800	0.330000
chr15	26532294	26532494	0.420000	chr6	70547400	70547600	0.425000
chr20	20329578	20329978	0.547500	chr6	70566800	70567200	0.700000
chr4	109786834	109787034	0.440000	chr6	70573000	70573200	0.445000
chr2	11691605	11691805	0.435000	chr6	7057800	7058000	0.510000
chr15	59413431	59413631	0.410000	chr6	7058600	7058800	0.495000
chr4	43492200	43492400	0.370000	chr6	70599400	70599600	0.445000
chr2	237699443	237699843	0.537500	chr6	70604400	70604800	0.567500
chr11	29256103	29256303	0.445000	chr6	70627600	70627800	0.470000
chr6	117698977	117699177	0.405000	chr6	70651400	70651600	0.430000
chr17	30318935	30319135	0.410000	chr6	70666800	70667000	0.440000
chr2	121670943	121671143	0.435000	chr6	70667800	70668000	0.775000
chr3	31046452	31046652	0.490000	chr6	70668400	70668600	0.650000
chr3	12016843	12017243	0.387500	chr6	70672600	70673000	0.447500
chr2	201032928	201033128	0.255000	chr6	70673800	70674000	0.335000
chr18	18929861	18930061	0.395000	chr6	70686600	70686800	0.290000
chr9	28791904	28792104	0.225000	chr6	70708600	70708800	0.340000
chr2	212338745	212338945	0.320000	chr6	70717600	70717800	0.365000
chr6	71782702	71782902	0.400000	chr6	7073200	7073400	0.405000
chr8	130770299	130770499	0.475000	chr6	7073800	7074000	0.480000
chr10	81653179	81653779	0.400000	chr6	70839200	70839800	0.418333
chr8	126671538	126671738	0.375000	chr6	70841200	70841400	0.515000
chr5	76736264	76736464	0.390000	chr6	70845600	70845800	0.430000
chr4	73970936	73971336	0.352500	chr6	70857400	70857800	0.372500
chr7	134020801	134021001	0.510000	chr6	7086000	7086200	0.540000
chr1	148041294	148041894	0.413333	chr6	70863200	70863800	0.423333
chr6	97680459	97680659	0.300000	chr6	7086600	7086800	0.475000
chr17	19598790	19598990	0.385000	chr6	7087200	7087400	0.430000
chr11	33718633	33718833	0.420000	chr6	7087800	7088000	0.510000
chr7	148121319	148121519	0.480000	chr6	70884400	70884600	0.525000
chrX	35614242	35614442	0.245000	chr6	70895800	70896000	0.380000
chr4	65520370	65520570	0.350000	chr6	70904400	70904600	0.415000
chr8	56703817	56705617	0.366111	chr6	70955600	70957400	0.693889
chr12	123393082	123393282	0.440000	chr6	70985200	70985400	0.465000
chr20	60762635	60762835	0.455000	chr6	7100200	7100400	0.465000
chr12	50385201	50385401	0.515000	chr6	7100800	7101000	0.555000
chr3	69814849	69815049	0.435000	chr6	71013000	71013200	0.450000
chr8	56143395	56143595	0.530000	chr6	7101400	7101600	0.610000
chr12	73111530	73111730	0.395000	chr6	71044000	71044200	0.495000
chr6	20159209	20159409	0.460000	chr6	71052400	71052600	0.485000
chrX	52867815	52868015	0.610000	chr6	7106800	7107000	0.620000
chr8	22665607	22667207	0.506250	chr6	7107600	7109200	0.701250
chr2	42335722	42336522	0.467500	chr6	710800	711600	0.606250
chr20	1240903	1241103	0.465000	chr6	71091200	71091400	0.485000
chr5	4132699	4132899	0.455000	chr6	7109600	7109800	0.530000
chr20	51475899	51476099	0.350000	chr6	71097400	71097600	0.385000
chr7	102693636	102693836	0.435000	chr6	7110400	7110600	0.440000
chr10	94749035	94749235	0.350000	chr6	71107000	71107200	0.425000
chr15	54324633	54324833	0.345000	chr6	71124400	71124600	0.420000
chr2	71527236	71527636	0.380000	chr6	7112600	7113000	0.495000
chr13	46890174	46890974	0.473750	chr6	7115200	7116000	0.508750
chr3	173519114	173519314	0.520000	chr6	71165000	71165200	0.650000
chr6	72344096	72344296	0.345000	chr6	71179600	71179800	0.370000
chr1	44108098	44108298	0.435000	chr6	7119600	7119800	0.445000
chr2	115192990	115193190	0.300000	chr6	71222800	71223000	0.340000
chr13	107020977	107021177	0.340000	chr6	71228600	71228800	0.400000
chr11	79023541	79023741	0.355000	chr6	71229600	71229800	0.400000
chr8	29302757	29302957	0.420000	chr6	71233000	71233200	0.445000
chr10	47121705	47121905	0.385000	chr6	7124200	7124400	0.430000
chr10	65933376	65933576	0.390000	chr6	71248400	71248600	0.460000
chr2	3391325	3391725	0.372500	chr6	71250200	71250600	0.375000
chr1	95761396	95761796	0.440000	chr6	71265400	71265800	0.452500
chr2	75293114	75293314	0.445000	chr6	7126800	7127000	0.520000
chr13	19000205	19000605	0.442500	chr6	71269000	71269400	0.537500
chr18	9315768	9315968	0.455000	chr6	71278400	71278600	0.500000
chr10	46868217	46868417	0.345000	chr6	71287200	71287400	0.430000
chr1	147179057	147179657	0.430000	chr6	71288200	71288800	0.683333
chr1	140165058	140165258	0.000000	chr6	71289400	71289600	0.410000
chrY	16160639	16160839	0.360000	chr6	71292200	71292400	0.390000
chr8	3069828	3070028	0.530000	chr6	7129400	7129600	0.545000
chrX	69202305	69202705	0.462500	chr6	7130200	7130600	0.492500
chrX	96290882	96291082	0.350000	chr6	71308000	71308200	0.410000
chr11	2283129	2283329	0.360000	chr6	71333800	71334000	0.420000
chr4	165483108	165483308	0.430000	chr6	71334800	71335000	0.455000
chr8	85733124	85733324	0.455000	chr6	71347200	71347400	0.485000
chr18	54424943	54425143	0.345000	chr6	7135800	7136000	0.425000
chr5	20055376	20055576	0.370000	chr6	71366600	71366800	0.405000
chr1	108965388	108965588	0.395000	chr6	71367800	71368000	0.515000
chr8	132407219	132407419	0.495000	chr6	7137000	7137200	0.570000
chr1	176362515	176362715	0.450000	chr6	7137600	7137800	0.500000
chr9	1868894	1869094	0.360000	chr6	7138200	7138400	0.420000
chr6	49573180	49573380	0.505000	chr6	71383600	71383800	0.535000
chr13	24513512	24513712	0.320000	chr6	7139200	7139400	0.395000
chr5	94409585	94409985	0.357500	chr6	7139800	7140200	0.372500
chr11	112689761	112690161	0.515000	chr6	7141000	7141400	0.705000
chr6	6218320	6219320	0.536000	chr6	71420000	71421000	0.723000
chr12	70986781	70987181	0.470000	chr6	7142400	7142800	0.605000
chr7	77726391	77726591	0.355000	chr6	7143400	7143600	0.460000
chr22	27851987	27852187	0.450000	chr6	71458000	71458200	0.525000
chr1	188474216	188474416	0.495000	chr6	7145800	7146000	0.505000
chr5	811642	811842	0.330000	chr6	71459600	71459800	0.345000
chr3	122208797	122208997	0.405000	chr6	7146400	7146600	0.520000
chr4	77584923	77585323	0.402500	chr6	7147400	7147800	0.407500
chr15	59185885	59186085	0.415000	chr6	7148400	7148600	0.445000
chr2	68963168	68963568	0.360000	chr6	71488200	71488600	0.427500
chr10	26597152	26597352	0.355000	chr6	71496000	71496200	0.405000
chr4	158688396	158688596	0.530000	chr6	7150800	7151000	0.580000
chr10	59078946	59079146	0.400000	chr6	7151600	7151800	0.515000
chr5	136605572	136605772	0.355000	chr6	71528000	71528200	0.335000
chr14	53006236	53006636	0.390000	chr6	7153800	7154200	0.460000
chr7	26938275	26938475	0.435000	chr6	7154600	7154800	0.475000
chr13	109577436	109577636	0.515000	chr6	7157800	7158000	0.550000
chr5	102740649	102740849	0.455000	chr6	7158400	7158600	0.580000
chr17	59663687	59664087	0.360000	chr6	7159800	7160200	0.407500
chr11	88789095	88789295	0.390000	chr6	71622000	71622200	0.405000
chr16	83889190	83889390	0.495000	chr6	7164000	7164200	0.510000
chrX	74334613	74335413	0.465000	chr6	7165000	7165800	0.467500
chr14	49980465	49980665	0.500000	chr6	7166400	7166600	0.515000
chr3	189466708	189467908	0.409167	chr6	7168200	7169400	0.461667
chr4	64053886	64054086	0.515000	chr6	7170400	7170600	0.585000
chr4	30581930	30582130	0.405000	chr6	7171800	7172000	0.515000
chr2	52252934	52253134	0.465000	chr6	7172800	7173000	0.525000
chrX	18061684	18062084	0.422500	chr6	7173800	7174200	0.485000
chr6	94880962	94881162	0.295000	chr6	7180800	7181000	0.420000
chr5	57401713	57401913	0.490000	chr6	7184600	7184800	0.510000
chr18	39549403	39549603	0.355000	chr6	7188600	7188800	0.400000
chr1	6246149	6246349	0.635000	chr6	71886800	71887000	0.680000
chr5	171864506	171864706	0.355000	chr6	7193200	7193400	0.370000
chr5	128917477	128917677	0.345000	chr6	7194800	7195000	0.420000
chr7	115844306	115844506	0.405000	chr6	7195400	7195600	0.470000
chr4	49281507	49281707	0.560000	chr6	7196000	7196200	0.590000
chr6	20541121	20541521	0.432500	chr6	7199000	7199400	0.402500
chr2	143976334	143977734	0.436429	chr6	7200200	7201600	0.448571
chr17	63501739	63502139	0.415000	chr6	7202000	7202400	0.500000
chr13	52065134	52065334	0.420000	chr6	7207800	7208000	0.440000
chr22	41837545	41837745	0.490000	chr6	7214400	7214600	0.530000
chr12	64957801	64958001	0.520000	chr6	7217000	7217200	0.630000
chr4	129061162	129061762	0.503333	chr6	72182600	72183200	0.713333
chr2	185483797	185484197	0.400000	chr6	7219400	7219800	0.552500
chr12	5271481	5271681	0.390000	chr6	722000	722200	0.410000
chr13	24265045	24265245	0.540000	chr6	72218200	72218400	0.565000
chrX	114744934	114745534	0.370000	chr6	7224600	7225200	0.530000
chr4	7952771	7953171	0.432500	chr6	7229600	7230000	0.675000
chr6	31907830	31908030	0.465000	chr6	7236400	7236600	0.485000
chr5	60790714	60790914	0.300000	chr6	72383000	72383200	0.350000
chr9	131678472	131678872	0.502500	chr6	7238800	7239200	0.537500
chr11	55502362	55502562	0.490000	chr6	72410600	72410800	0.505000
chr1	99619208	99619408	0.440000	chr6	7241200	7241400	0.525000
chr14	41946445	41946845	0.395000	chr6	72412200	72412600	0.432500
chr20	51307641	51308241	0.421667	chr6	7243200	7243800	0.446667
chr2	229116283	229116483	0.465000	chr6	72465200	72465400	0.490000
chr14	68653490	68653690	0.495000	chr6	72522800	72523000	0.595000
chr10	17950337	17950537	0.500000	chr6	72524000	72524200	0.510000
chr12	37569640	37569840	0.475000	chr6	7252600	7252800	0.480000
chr3	188728405	188728605	0.330000	chr6	72534400	72534600	0.380000
chr5	5309463	5309663	0.435000	chr6	7254200	7254400	0.620000
chr12	95109062	95109862	0.465000	chr6	7255000	7255800	0.500000
chr6	170365981	170366181	0.410000	chr6	72553000	72553200	0.420000
chr22	14859300	14859500	0.410000	chr6	72553600	72553800	0.435000
chr6	7606909	7607109	0.440000	chr6	72555000	72555200	0.455000
chrX	58134670	58135270	0.390000	chr6	72559200	72559800	0.400000
chr7	11664817	11665017	0.355000	chr6	72560200	72560400	0.390000
chrX	52180780	52181180	0.412500	chr6	72561000	72561400	0.430000
chr9	110253857	110254257	0.397500	chr6	72561800	72562200	0.425000
chr17	43587683	43587883	0.410000	chr6	72580400	72580600	0.425000
chr3	47943471	47943871	0.450000	chr6	7258200	7258600	0.610000
chr1	156666990	156667790	0.566250	chr6	7260800	7261600	0.620000
chr8	69495042	69495242	0.330000	chr6	72613600	72613800	0.335000
chr12	118424295	118424695	0.502500	chr6	7262000	7262400	0.587500
chr3	57712017	57712217	0.485000	chr6	72620200	72620400	0.605000
chr7	157486616	157488016	0.544286	chr6	72620800	72622200	0.625714
chr10	98466293	98466693	0.505000	chr6	72623000	72623400	0.640000
chr11	8393605	8393805	0.360000	chr6	72624600	72624800	0.365000
chr5	115083536	115083936	0.465000	chr6	72627600	72628000	0.470000
chr21	42471679	42471879	0.455000	chr6	7263400	7263600	0.470000
chr10	20113178	20113778	0.383333	chr6	72639600	72640200	0.403333
chr2	118154086	118154286	0.345000	chr6	72649600	72649800	0.350000
chr6	73006726	73006926	0.345000	chr6	72654400	72654600	0.385000
chr1	17950280	17950480	0.435000	chr6	72669400	72669600	0.560000
chr18	9302705	9303105	0.487500	chr6	7267400	7267800	0.560000
chr2	76882234	76883034	0.418750	chr6	72702600	72703400	0.431250
chr20	27447128	27447328	0.375000	chr6	72724600	72724800	0.400000
chr2	225835806	225836006	0.340000	chr6	72733200	72733400	0.345000
chr12	105914413	105914613	0.330000	chr6	72748000	72748200	0.365000
chr4	2154972	2155172	0.360000	chr6	72759800	72760000	0.370000
chr3	183017559	183017759	0.480000	chr6	7276000	7276200	0.515000
chrX	51112925	51113125	0.330000	chr6	7277800	7278000	0.375000
chr13	110678387	110678587	0.480000	chr6	7279000	7279200	0.525000
chr5	23279432	23279632	0.270000	chr6	72814400	72814600	0.355000
chr2	191969580	191969780	0.385000	chr6	72821000	72821200	0.425000
chr3	69206200	69206400	0.490000	chr6	7282400	7282600	0.525000
chr9	128989972	128990172	0.435000	chr6	72862200	72862400	0.445000
chr13	19720835	19721035	0.280000	chr6	72911800	72912000	0.380000
chr6	99105432	99105632	0.310000	chr6	72914200	72914400	0.365000
chr16	50946586	50946786	0.430000	chr6	72954200	72954400	0.465000
chr9	30932086	30932486	0.412500	chr6	72954800	72955200	0.417500
chr7	71623160	71623360	0.400000	chr6	72955800	72956000	0.470000
chr2	172259572	172259772	0.390000	chr6	72969800	72970000	0.445000
chr7	37938170	37938370	0.460000	chr6	72985000	72985200	0.490000
chr3	130428831	130429231	0.410000	chr6	7301000	7301400	0.422500
chr8	85106738	85107138	0.457500	chr6	73051200	73051600	0.565000
chr3	130984445	130984645	0.365000	chr6	7312000	7312200	0.395000
chr1	76121564	76122364	0.467500	chr6	7312600	7313400	0.707500
chr9	97376528	97376728	0.520000	chr6	73130000	73130200	0.525000
chr16	11266649	11266849	0.450000	chr6	73131800	73132000	0.475000
chr6	2209367	2209567	0.495000	chr6	73134600	73134800	0.610000
chr19	19413879	19414279	0.410000	chr6	7315800	7316200	0.475000
chr3	51577862	51578062	0.305000	chr6	73171200	73171400	0.400000
chr3	161214275	161214875	0.325000	chr6	73180800	73181400	0.415000
chr15	54467993	54468193	0.340000	chr6	73196800	73197000	0.385000
chr5	134236315	134236715	0.465000	chr6	73224200	73224600	0.540000
chr8	77067991	77068191	0.315000	chr6	73232200	73232400	0.395000
chr7	66876113	66876313	0.510000	chr6	7324600	7324800	0.520000
chr10	127796481	127796681	0.440000	chr6	73263200	73263400	0.700000
chrX	127174548	127174748	0.545000	chr6	73274800	73275000	0.575000
chr3	115251389	115251589	0.430000	chr6	7328400	7328600	0.470000
chr11	10740154	10740354	0.305000	chr6	73285800	73286000	0.370000
chr5	112578442	112579242	0.428750	chr6	73309600	73310400	0.598750
chr20	55505422	55505622	0.425000	chr6	73315000	73315200	0.700000
chr2	79777879	79778079	0.365000	chr6	7332000	7332200	0.425000
chrX	96932783	96932983	0.310000	chr6	73326600	73326800	0.345000
chr2	209990308	209990508	0.350000	chr6	73377400	73377600	0.395000
chr6	166553135	166553735	0.510000	chr6	73388800	73389400	0.591667
chr9	121749692	121749892	0.445000	chr6	7339200	7339400	0.560000
chr2	84682851	84683651	0.481250	chr6	73394600	73395400	0.610000
chr6	90074832	90075032	0.385000	chr6	73421800	73422000	0.470000
chr4	40109285	40109885	0.418333	chr6	7342200	7342800	0.500000
chr20	6335424	6335824	0.367500	chr6	73422400	73422800	0.425000
chr3	48097383	48097583	0.540000	chr6	7344200	7344400	0.725000
chr3	35881877	35882077	0.470000	chr6	73449400	73449600	0.485000
chr1	231949554	231949954	0.457500	chr6	73450800	73451200	0.485000
chr2	209894385	209894585	0.495000	chr6	73451600	73451800	0.680000
chr2	149402895	149403095	0.410000	chr6	73452200	73452400	0.595000
chr4	83294107	83294307	0.520000	chr6	73454800	73455000	0.560000
chr1	182124932	182125132	0.330000	chr6	73456000	73456200	0.345000
chr6	29663661	29663861	0.390000	chr6	73458000	73458200	0.450000
chr5	111185356	111186156	0.380000	chr6	73459600	73460400	0.428750
chr4	116017336	116017936	0.458333	chr6	73461200	73461800	0.473333
chr3	50070328	50070528	0.440000	chr6	73463000	73463200	0.500000
chr17	38521489	38521689	0.305000	chr6	73472000	73472200	0.345000
chr20	54689184	54689384	0.470000	chr6	73481000	73481200	0.520000
chr2	108322375	108322775	0.375000	chr6	73503400	73503800	0.382500
chrX	61081586	61081986	0.415000	chr6	73506200	73506600	0.475000
chr1	97484912	97485312	0.377500	chr6	73510800	73511200	0.402500
chr6	86224074	86224274	0.375000	chr6	73511800	73512000	0.445000
chr7	121038658	121038858	0.390000	chr6	73512600	73512800	0.440000
chr15	76939418	76939618	0.280000	chr6	73513200	73513400	0.370000
chr4	3028683	3030083	0.458571	chr6	73514000	73515400	0.472857
chr3	175241532	175242132	0.401667	chr6	73515800	73516400	0.413333
chrX	96310789	96311189	0.270000	chr6	73516800	73517200	0.372500
chr9	72138048	72139048	0.424000	chr6	73518400	73519400	0.452000
chr2	162240326	162240526	0.415000	chr6	7352000	7352200	0.420000
chr13	75168737	75168937	0.525000	chr6	73520400	73520600	0.730000
chr22	37463577	37464777	0.506667	chr6	73521000	73522200	0.547500
chr2	37639588	37639788	0.430000	chr6	73523000	73523200	0.475000
chr8	143899706	143900106	0.555000	chr6	73523600	73524000	0.630000
chr1	232378134	232378334	0.430000	chr6	73529000	73529200	0.470000
chr6	90721400	90721600	0.350000	chr6	73548600	73548800	0.365000
chr19	40973772	40973972	0.460000	chr6	73555600	73555800	0.490000
chr8	104502288	104502488	0.440000	chr6	73564800	73565000	0.480000
chrX	728110	728310	0.470000	chr6	73567200	73567400	0.485000
chr3	125780941	125781541	0.463333	chr6	73571600	73572200	0.501667
chr22	16903944	16904144	0.500000	chr6	73579600	73579800	0.545000
chr12	2260813	2261413	0.406667	chr6	73580400	73581000	0.460000
chr2	33072624	33073424	0.395000	chr6	73585600	73586400	0.405000
chr2	40853161	40853361	0.425000	chr6	73588600	73588800	0.510000
chr9	132413889	132414089	0.505000	chr6	73591600	73591800	0.525000
chr12	117203154	117203354	0.470000	chr6	73594200	73594400	0.545000
chr2	204414739	204415339	0.351667	chr6	73597800	73598400	0.368333
chr10	69066428	69066828	0.440000	chr6	73602000	73602400	0.477500
chr4	70177966	70178166	0.300000	chr6	73610600	73610800	0.305000
chrX	48761462	48761662	0.465000	chr6	73615000	73615200	0.490000
chr3	127320202	127320402	0.275000	chr6	73625000	73625200	0.305000
chr10	15064479	15064879	0.462500	chr6	73645600	73646000	0.467500
chrX	69888454	69888654	0.340000	chr6	73652600	73652800	0.375000
chr2	206304957	206305157	0.435000	chr6	73653200	73653400	0.555000
chr22	26235512	26236712	0.485000	chr6	73654000	73655200	0.522500
chr5	63621661	63621861	0.425000	chr6	73657400	73657600	0.485000
chr10	7456623	7457023	0.407500	chr6	73659800	73660200	0.417500
chr7	52769042	52769642	0.393333	chr6	73672000	73672600	0.400000
chrX	58531587	58531787	0.395000	chr6	73675600	73675800	0.460000
chr12	107156051	107156451	0.397500	chr6	7369400	7369800	0.420000
chr1	91589985	91590385	0.520000	chr6	73695800	73696200	0.590000
chr1	103311845	103312245	0.372500	chr6	73697000	73697400	0.402500
chr18	31694249	31694449	0.380000	chr6	73699800	73700000	0.425000
chr1	241483057	241483257	0.275000	chr6	73705000	73705200	0.445000
chr3	100416017	100416217	0.355000	chr6	73713800	73714000	0.455000
chr7	103543788	103543988	0.425000	chr6	73722800	73723000	0.445000
chr4	184864098	184864298	0.340000	chr6	73725200	73725400	0.460000
chr4	61766615	61766815	0.460000	chr6	73729000	73729200	0.530000
chr1	78721048	78721248	0.380000	chr6	73733200	73733400	0.525000
chrX	95132179	95132379	0.380000	chr6	73739200	73739400	0.390000
chr12	36439360	36439560	0.370000	chr6	73743200	73743400	0.420000
chr5	3779624	3779824	0.375000	chr6	73747400	73747600	0.390000
chr8	114104283	114104483	0.395000	chr6	73798600	73798800	0.475000
chr11	123470746	123471146	0.385000	chr6	7385200	7385600	0.472500
chr9	6523530	6523930	0.340000	chr6	73855000	73855400	0.322500
chr9	90376428	90376628	0.315000	chr6	73886800	73887000	0.370000
chr1	55243399	55244399	0.444000	chr6	7389600	7390600	0.554000
chr11	48843474	48843674	0.370000	chr6	7391200	7391400	0.405000
chr8	121972597	121972797	0.400000	chr6	73914400	73914600	0.490000
chr4	57886342	57886542	0.365000	chr6	73970000	73970200	0.405000
chr2	128135262	128135462	0.370000	chr6	73986200	73986400	0.380000
chr14	83632245	83632645	0.370000	chr6	74044600	74045000	0.385000
chr12	99871335	99871535	0.325000	chr6	74066600	74066800	0.465000
chr12	35288113	35288313	0.380000	chr6	74091600	74091800	0.410000
chr1	236700627	236700827	0.470000	chr6	7418400	7418600	0.475000
chr10	60735932	60736132	0.380000	chr6	7419400	7419600	0.430000
chrX	10095178	10095378	0.340000	chr6	7425000	7425200	0.410000
chr17	51452825	51453025	0.465000	chr6	74254600	74254800	0.485000
chr16	68000707	68001307	0.493333	chr6	7431400	7432000	0.560000
chrX	149915200	149915400	0.365000	chr6	7439400	7439600	0.290000
chr15	93891762	93891962	0.350000	chr6	74409600	74409800	0.385000
chr1	47938498	47938698	0.440000	chr6	74559000	74559200	0.535000
chr7	89951990	89952190	0.370000	chr6	74565600	74565800	0.330000
chr6	83009161	83009361	0.350000	chr6	74575000	74575200	0.425000
chr8	100366085	100366285	0.410000	chr6	74577600	74577800	0.480000
chrY	23066313	23066513	0.365000	chr6	74606800	74607000	0.405000
chr19	21581759	21582359	0.508333	chr6	7468400	7469000	0.520000
chr1	226686686	226687286	0.458333	chr6	7470800	7471400	0.470000
chr11	16606486	16606686	0.465000	chr6	74925800	74926000	0.520000
chrX	53416982	53417182	0.470000	chr6	74932600	74932800	0.500000
chr9	130514078	130514278	0.475000	chr6	74965400	74965600	0.500000
chr6	122407790	122407990	0.485000	chr6	7505200	7505400	0.505000
chrY	6933795	6933995	0.415000	chr6	75065600	75065800	0.560000
chr3	111009343	111009543	0.450000	chr6	75085200	75085400	0.660000
chr20	38130686	38131086	0.537500	chr6	75202200	75202600	0.597500
chr10	41547232	41547432	0.385000	chr6	75204400	75204600	0.435000
chr3	34370571	34370971	0.555000	chr6	75205200	75205600	0.572500
chr9	102756155	102756555	0.395000	chr6	75206000	75206400	0.622500
chr17	10383256	10383456	0.425000	chr6	75207400	75207600	0.550000
chr16	8347048	8347248	0.480000	chr6	75209000	75209200	0.570000
chr8	81178775	81178975	0.355000	chr6	75211200	75211400	0.360000
chr4	71724336	71724536	0.370000	chr6	75212400	75212600	0.350000
chr6	150592242	150592442	0.410000	chr6	75213800	75214000	0.490000
chr14	80849692	80849892	0.315000	chr6	75217200	75217400	0.410000
chr10	128843416	128843616	0.315000	chr6	75230600	75230800	0.420000
chrY	1348701	1348901	0.440000	chr6	75243800	75244000	0.540000
chr21	20663996	20664396	0.332500	chr6	75262800	75263200	0.365000
chr10	94860954	94861154	0.300000	chr6	75266800	75267000	0.310000
chr9	31401838	31402038	0.410000	chr6	75269000	75269200	0.435000
chr17	44409523	44409923	0.395000	chr6	75273000	75273400	0.405000
chr4	177978183	177978383	0.275000	chr6	75278600	75278800	0.370000
chr2	78814202	78814602	0.350000	chr6	75279400	75279800	0.352500
chr5	16275406	16275606	0.330000	chr6	75281800	75282000	0.360000
chr8	25349269	25349669	0.337500	chr6	75282600	75283000	0.405000
chr12	28990444	28991044	0.366667	chr6	75283400	75284000	0.371667
chrY	15423806	15424806	0.468000	chr6	75284600	75285600	0.526000
chrX	92176397	92176597	0.315000	chr6	75286400	75286600	0.355000
chr7	33420519	33420719	0.460000	chr6	75291400	75291600	0.490000
chr6	115409251	115409451	0.300000	chr6	75297200	75297400	0.295000
chr22	14685845	14686045	0.390000	chr6	75306200	75306400	0.400000
chr10	31858365	31858765	0.465000	chr6	75345400	75345800	0.490000
chr6	804181	804381	0.515000	chr6	75349600	75349800	0.575000
chr2	25189072	25189272	0.395000	chr6	75368200	75368400	0.505000
chr1	40127168	40127368	0.470000	chr6	7541600	7541800	0.745000
chr5	63739807	63740007	0.295000	chr6	75441200	75441400	0.435000
chr3	111670035	111670235	0.470000	chr6	75496600	75496800	0.575000
chr1	123818925	123819125	0.375000	chr6	75526600	75526800	0.380000
chr8	91139164	91139364	0.420000	chr6	75563200	75563400	0.475000
chr5	174707469	174708269	0.472500	chr6	75601800	75602600	0.721250
chr8	77126591	77127191	0.365000	chr6	75603600	75604200	0.370000
chr5	114490500	114490700	0.350000	chr6	75609000	75609200	0.375000
chr5	49117325	49117725	0.400000	chr6	75612000	75612400	0.405000
chr19	37538493	37538693	0.480000	chr6	75615200	75615400	0.535000
chr16	21309558	21309758	0.360000	chr6	75618600	75618800	0.410000
chr11	56633566	56633766	0.455000	chr6	75620400	75620600	0.510000
chr1	150713118	150713318	0.320000	chr6	75622000	75622200	0.370000
chr14	29841448	29841848	0.362500	chr6	7562800	7563200	0.392500
chr4	83328037	83328637	0.425000	chr6	75630000	75630600	0.445000
chr3	166369635	166369835	0.375000	chr6	75632000	75632200	0.385000
chr12	11920082	11920282	0.370000	chr6	75633200	75633400	0.385000
chrX	74268868	74269068	0.495000	chr6	75688000	75688200	0.605000
chr8	95345246	95345446	0.485000	chr6	75693200	75693400	0.515000
chr5	23442052	23442252	0.280000	chr6	75748000	75748200	0.295000
chr8	8021044	8021844	0.537500	chr6	75748600	75749400	0.703750
chrX	109648177	109648377	0.415000	chr6	7575400	7575600	0.450000
chr13	22747815	22748015	0.345000	chr6	75758200	75758400	0.355000
chr14	24422830	24423030	0.500000	chr6	75775400	75775600	0.520000
chr20	23251704	23251904	0.470000	chr6	7580000	7580200	0.515000
chr13	73858721	73859121	0.337500	chr6	75824200	75824600	0.427500
chr10	57077715	57077915	0.380000	chr6	75850400	75850600	0.390000
chr18	60745749	60745949	0.375000	chr6	7587800	7588000	0.445000
chr6	77335963	77336363	0.310000	chr6	75882800	75883200	0.330000
chr14	79611999	79612199	0.320000	chr6	75893400	75893600	0.355000
chr19	17316174	17316574	0.557500	chr6	7590000	7590400	0.602500
chr10	49047824	49048024	0.385000	chr6	7591000	7591200	0.480000
chr11	77553370	77553570	0.450000	chr6	7592000	7592200	0.460000
chr4	103017540	103017740	0.400000	chr6	75932200	75932400	0.430000
chr3	124119078	124119478	0.432500	chr6	75934800	75935200	0.492500
chr9	34097276	34097476	0.500000	chr6	75959400	75959600	0.560000
chr2	125281168	125281968	0.368750	chr6	7615600	7616400	0.441250
chr14	88233262	88233462	0.435000	chr6	7618400	7618600	0.495000
chr16	38058062	38058462	0.385000	chr6	7647400	7647800	0.457500
chr5	132946032	132946232	0.360000	chr6	7649600	7649800	0.375000
chrX	120319345	120319545	0.465000	chr6	76633400	76633600	0.560000
chr22	42824209	42824409	0.425000	chr6	7669000	7669200	0.480000
chr16	19129779	19129979	0.495000	chr6	7669800	7670000	0.500000
chr7	135333864	135334064	0.480000	chr6	7673200	7673400	0.625000
chr11	45818933	45819133	0.465000	chr6	76745200	76745400	0.505000
chr3	10841290	10841690	0.475000	chr6	7675400	7675800	0.477500
chr7	134952364	134952564	0.400000	chr6	7680800	7681000	0.530000
chr3	125096177	125096377	0.375000	chr6	76861600	76861800	0.430000
chr3	130590806	130591006	0.425000	chr6	76877000	76877200	0.500000
chr15	27008655	27008855	0.550000	chr6	7691800	7692000	0.570000
chr4	182356874	182357074	0.390000	chr6	7692400	7692600	0.475000
chr3	69263182	69263582	0.442500	chr6	7694000	7694400	0.482500
chr4	176133792	176134592	0.350000	chr6	7698000	7698800	0.382500
chr4	166242702	166242902	0.210000	chr6	77000	77200	0.415000
chr3	150025554	150025754	0.430000	chr6	7701600	7701800	0.505000
chr10	113622058	113622258	0.460000	chr6	7706400	7706600	0.515000
chr7	119741039	119741239	0.210000	chr6	77124800	77125000	0.410000
chr13	60136602	60136802	0.470000	chr6	77173600	77173800	0.520000
chr7	23189681	23189881	0.520000	chr6	7723200	7723400	0.545000
chr1	113940778	113940978	0.525000	chr6	7726000	7726200	0.745000
chr17	50612339	50612739	0.642500	chr6	7727000	7727400	0.752500
chr16	29731009	29731409	0.467500	chr6	7728200	7728600	0.595000
chr7	39493208	39494208	0.333000	chr6	77292600	77293600	0.380000
chr7	28461129	28461729	0.376667	chr6	7731000	7731600	0.453333
chr13	88711472	88711672	0.325000	chr6	77318400	77318600	0.360000
chr18	62772150	62772350	0.280000	chr6	7732400	7732600	0.400000
chr6	105132923	105133123	0.350000	chr6	77340000	77340200	0.460000
chr7	10693949	10694149	0.440000	chr6	77341400	77341600	0.465000
chr2	126409136	126409736	0.391667	chr6	77368600	77369200	0.530000
chr7	132041306	132041506	0.445000	chr6	77374000	77374200	0.470000
chr9	70748475	70748875	0.425000	chr6	77383000	77383400	0.440000
chr5	173504897	173505097	0.485000	chr6	77384200	77384400	0.490000
chrX	72482448	72482648	0.325000	chr6	77440600	77440800	0.360000
chr9	122892595	122892795	0.465000	chr6	77457800	77458000	0.490000
chr8	72894231	72895231	0.416000	chr6	77462000	77463000	0.550000
chr5	175366772	175366972	0.520000	chr6	77463600	77463800	0.595000
chrX	69427508	69427708	0.455000	chr6	77464200	77464400	0.675000
chr2	48726077	48726677	0.430000	chr6	77466000	77466600	0.498333
chr18	75856454	75856654	0.420000	chr6	77467200	77467400	0.495000
chr1	81187688	81187888	0.315000	chr6	77620400	77620600	0.405000
chr3	135565187	135565587	0.477500	chr6	77650200	77650600	0.667500
chr4	104996600	104996800	0.345000	chr6	77752200	77752400	0.420000
chr6	12295713	12295913	0.420000	chr6	77754600	77754800	0.445000
chr8	63045179	63045379	0.350000	chr6	7808200	7808400	0.370000
chr5	46058619	46058819	0.385000	chr6	7813800	7814000	0.510000
chr14	30091043	30091443	0.465000	chr6	781400	781800	0.542500
chr8	115738544	115738744	0.455000	chr6	78308200	78308400	0.510000
chr1	116226768	116226968	0.415000	chr6	78598000	78598200	0.445000
chr13	111984184	111984784	0.385000	chr6	787000	787600	0.390000
chr17	51906709	51906909	0.445000	chr6	78783600	78783800	0.555000
chr3	193141405	193141605	0.380000	chr6	78831600	78831800	0.430000
chrX	112271391	112271591	0.350000	chr6	78853000	78853200	0.385000
chr15	100073141	100073741	0.408333	chr6	78867400	78868000	0.620000
chr2	11445552	11445752	0.425000	chr6	78875600	78875800	0.435000
chr2	26295086	26295286	0.390000	chr6	78909400	78909600	0.375000
chr7	1737744	1738144	0.640000	chr6	78910600	78911000	0.682500
chr3	104850227	104850427	0.335000	chr6	7894400	7894600	0.340000
chr12	43792026	43792426	0.460000	chr6	7895000	7895400	0.545000
chr18	17375171	17375371	0.375000	chr6	78962600	78962800	0.390000
chr4	37133947	37134547	0.358333	chr6	7899200	7899800	0.458333
chr13	87887111	87887311	0.425000	chr6	78996000	78996200	0.430000
chr1	42278204	42278404	0.295000	chr6	79005800	79006000	0.370000
chr2	205628345	205628545	0.395000	chr6	7901000	7901200	0.455000
chr13	108155253	108155453	0.405000	chr6	7901800	7902000	0.415000
chr12	77568245	77568445	0.195000	chr6	79042600	79042800	0.315000
chr1	30389111	30389311	0.395000	chr6	79048800	79049000	0.420000
chr10	132119992	132120192	0.460000	chr6	79062800	79063000	0.475000
chr4	129983644	129983844	0.280000	chr6	79065400	79065600	0.415000
chr12	60350362	60350562	0.345000	chr6	79070600	79070800	0.415000
chrX	103649963	103650163	0.360000	chr6	79075200	79075400	0.330000
chr12	87771348	87771548	0.335000	chr6	79076200	79076400	0.345000
chrX	105099765	105100765	0.389000	chr6	79077000	79078000	0.708000
chr20	59591284	59591684	0.570000	chr6	79078400	79078800	0.600000
chrY	23426757	23427557	0.330000	chr6	79079200	79080000	0.348750
chr1	38892266	38892466	0.370000	chr6	79081800	79082000	0.400000
chr1	178288633	178288833	0.440000	chr6	79082400	79082600	0.445000
chr6	22153460	22153660	0.350000	chr6	79084800	79085000	0.385000
chr14	69333347	69333547	0.595000	chr6	7910000	7910200	0.750000
chr16	49211404	49211604	0.470000	chr6	7910800	7911000	0.820000
chr9	131385860	131386060	0.510000	chr6	7913200	7913400	0.550000
chr7	48344756	48344956	0.415000	chr6	7915600	7915800	0.520000
chr8	105689128	105689328	0.340000	chr6	7917000	7917200	0.410000
chr6	100211047	100211247	0.310000	chr6	79197000	79197200	0.385000
chr8	53467754	53468154	0.455000	chr6	7919800	7920200	0.510000
chr12	35794467	35794867	0.385000	chr6	79208800	79209200	0.335000
chr11	48836019	48836219	0.385000	chr6	7921000	7921200	0.575000
chr3	40593453	40593653	0.425000	chr6	7921600	7921800	0.430000
chr2	40443770	40443970	0.370000	chr6	79231800	79232000	0.385000
chr22	30299311	30299711	0.582500	chr6	79233600	79234000	0.655000
chr7	135335321	135335721	0.580000	chr6	79234600	79235000	0.597500
chr9	70868592	70868792	0.395000	chr6	79270000	79270200	0.405000
chr13	59268508	59268708	0.340000	chr6	7934000	7934200	0.365000
chr8	94663712	94663912	0.405000	chr6	7938600	7938800	0.520000
chr18	8876456	8876656	0.405000	chr6	7939600	7939800	0.435000
chr5	49391497	49392097	0.390000	chr6	79420200	79420800	0.405000
chr5	141592498	141593098	0.365000	chr6	79421800	79422400	0.358333
chr8	78889139	78889339	0.330000	chr6	79426400	79426600	0.350000
chr3	136968240	136968440	0.405000	chr6	79431600	79431800	0.445000
chr5	107528211	107528411	0.335000	chr6	79453800	79454000	0.390000
chr17	73899198	73899398	0.435000	chr6	79467800	79468000	0.450000
chr3	140168050	140168250	0.330000	chr6	79519000	79519200	0.310000
chr8	2030532	2030932	0.437500	chr6	79525600	79526000	0.470000
chr12	131604068	131605268	0.500000	chr6	79536600	79537800	0.573333
chr17	67102223	67102423	0.325000	chr6	79544400	79544600	0.430000
chr20	15698431	15698631	0.415000	chr6	79545200	79545400	0.465000
chr4	143543406	143543606	0.315000	chr6	79570800	79571000	0.345000
chr2	66721355	66721555	0.380000	chr6	79586600	79586800	0.455000
chr7	58445714	58445914	0.390000	chr6	79600000	79600200	0.460000
chr5	166456303	166456503	0.425000	chr6	79604600	79604800	0.460000
chr13	50631263	50631463	0.390000	chr6	79605200	79605400	0.450000
chr3	188154676	188155276	0.500000	chr6	79614000	79614600	0.528333
chr19	37344346	37344546	0.455000	chr6	79615000	79615200	0.510000
chr2	218687788	218688188	0.440000	chr6	79621600	79622000	0.457500
chr5	90919779	90919979	0.535000	chr6	79631200	79631400	0.670000
chr6	128022123	128022323	0.400000	chr6	79632600	79632800	0.420000
chr5	77184944	77185144	0.450000	chr6	79634800	79635000	0.505000
chr7	121799156	121799556	0.412500	chr6	79646000	79646400	0.422500
chr1	88983039	88983239	0.440000	chr6	79663800	79664000	0.630000
chrX	113337050	113337250	0.340000	chr6	79666800	79667000	0.380000
chr2	159686693	159686893	0.455000	chr6	79671600	79671800	0.510000
chr17	30124044	30124244	0.520000	chr6	79686800	79687000	0.545000
chr6	33534492	33534692	0.465000	chr6	79702800	79703000	0.495000
chr12	28355112	28355312	0.400000	chr6	79713800	79714000	0.410000
chr7	140345433	140346233	0.458750	chr6	7975200	7976000	0.476250
chr7	14890507	14890707	0.385000	chr6	797600	797800	0.410000
chr7	139387400	139387600	0.405000	chr6	79762400	79762600	0.415000
chr6	157317320	157317520	0.465000	chr6	79764800	79765000	0.500000
chr10	353531	353731	0.520000	chr6	79778000	79778200	0.575000
chr8	68740167	68740367	0.335000	chr6	79796400	79796600	0.375000
chr1	96426320	96426520	0.345000	chr6	79803000	79803200	0.440000
chrX	45967612	45967812	0.270000	chr6	79814000	79814200	0.350000
chr16	31118508	31118908	0.407500	chr6	79861000	79861400	0.485000
chr10	108672182	108672382	0.380000	chr6	79862800	79863000	0.425000
chr3	187462029	187462229	0.405000	chr6	79868200	79868400	0.395000
chr12	79991753	79991953	0.470000	chr6	79869600	79869800	0.610000
chr9	63175517	63175917	0.342500	chr6	79874800	79875200	0.362500
chrX	38196498	38196698	0.440000	chr6	79913600	79913800	0.470000
chr1	163628811	163629611	0.341250	chr6	7991600	7992400	0.436250
chrY	15392116	15392316	0.435000	chr6	79946400	79946600	0.455000
chr12	14050013	14050213	0.470000	chr6	79947400	79947600	0.705000
chr4	22992305	22992705	0.392500	chr6	79949200	79949600	0.417500
chr8	119168746	119168946	0.360000	chr6	79955000	79955200	0.425000
chr5	180278694	180279094	0.415000	chr6	79964600	79965000	0.430000
chr4	86925069	86925269	0.475000	chr6	7996600	7996800	0.550000
chr7	156550599	156550799	0.340000	chr6	79981800	79982000	0.390000
chr9	75469464	75469664	0.445000	chr6	79984400	79984600	0.475000
chr18	38440150	38440350	0.365000	chr6	79989400	79989600	0.375000
chr18	78674838	78675038	0.475000	chr6	80003800	80004000	0.525000
chr16	29531065	29531465	0.427500	chr6	80004400	80004800	0.615000
chr3	108475467	108475667	0.410000	chr6	8001400	8001600	0.460000
chr1	67994938	67995138	0.320000	chr6	80022800	80023000	0.375000
chr10	71180772	71180972	0.500000	chr6	80029600	80029800	0.505000
chr10	118373109	118373509	0.325000	chr6	8007000	8007400	0.427500
chr6	43763180	43763980	0.490000	chr6	80106400	80107200	0.653750
chr7	158892094	158892694	0.406667	chr6	80122600	80123200	0.438333
chr13	93915392	93915592	0.390000	chr6	80133000	80133200	0.435000
chr10	126173774	126173974	0.420000	chr6	80143600	80143800	0.470000
chrY	6359540	6359740	0.400000	chr6	80145600	80145800	0.430000
chr5	96999413	96999813	0.340000	chr6	80156200	80156600	0.345000
chr7	118377257	118377657	0.405000	chr6	80158600	80159000	0.445000
chr15	31039639	31039839	0.435000	chr6	80164000	80164200	0.465000
chr14	85493953	85494153	0.350000	chr6	80165400	80165600	0.390000
chr1	49830346	49830546	0.345000	chr6	80175200	80175400	0.400000
chr8	105175640	105175840	0.415000	chr6	80179800	80180000	0.485000
chr15	78455631	78455831	0.325000	chr6	80209600	80209800	0.340000
chr11	126768013	126768213	0.425000	chr6	80210600	80210800	0.445000
chr6	70219641	70220241	0.385000	chr6	80211800	80212400	0.450000
chr3	35375363	35375563	0.295000	chr6	80214600	80214800	0.350000
chrX	152189386	152189586	0.480000	chr6	80250000	80250200	0.485000
chr4	116657618	116657818	0.380000	chr6	80250600	80250800	0.385000
chr1	137813954	137814154	0.000000	chr6	80254800	80255000	0.405000
chr3	147454552	147454752	0.355000	chr6	80280800	80281000	0.440000
chr4	181122896	181123096	0.395000	chr6	80294600	80294800	0.470000
chr7	10801222	10801422	0.460000	chr6	80338400	80338600	0.475000
chr11	104277641	104278041	0.417500	chr6	80365000	80365400	0.440000
chr6	83746603	83746803	0.320000	chr6	80425600	80425800	0.360000
chr4	111396847	111397047	0.385000	chr6	80438800	80439000	0.420000
chr11	55125716	55126116	0.365000	chr6	80454200	80454600	0.425000
chr12	60937774	60937974	0.385000	chr6	80457400	80457600	0.510000
chr7	111300265	111300465	0.325000	chr6	80547800	80548000	0.330000
chr18	8145211	8145611	0.422500	chr6	80548400	80548800	0.427500
chr11	62682533	62682933	0.445000	chr6	80556200	80556600	0.452500
chr12	72257571	72257771	0.330000	chr6	80605600	80605800	0.360000
chrY	15071669	15071869	0.350000	chr6	80607800	80608000	0.365000
chr11	29808647	29809047	0.402500	chr6	8061400	8061800	0.367500
chr6	55913277	55913477	0.390000	chr6	80637400	80637600	0.465000
chr14	44980640	44980840	0.460000	chr6	80638800	80639000	0.500000
chr12	14185318	14185518	0.455000	chr6	8064400	8064600	0.605000
chr4	163446802	163447002	0.295000	chr6	8066200	8066400	0.435000
chr7	122980447	122980647	0.270000	chr6	80742600	80742800	0.385000
chr5	161833851	161834451	0.355000	chr6	8075400	8076000	0.383333
chr15	32714228	32714428	0.320000	chr6	8080400	8080600	0.390000
chr13	9107695	9107895	0.000000	chr6	8083400	8083600	0.355000
chr3	135868135	135868335	0.445000	chr6	8085200	8085400	0.500000
chr1	30075302	30075502	0.435000	chr6	8099400	8099600	0.465000
chr1	67028828	67029628	0.373750	chr6	8100000	8100800	0.408750
chr2	153539552	153539752	0.380000	chr6	8101400	8101600	0.405000
chr15	64150024	64150424	0.567500	chr6	8102400	8102800	0.617500
chr1	69391380	69391580	0.440000	chr6	8108400	8108600	0.475000
chr10	92473330	92473530	0.330000	chr6	81093200	81093400	0.350000
chr15	58352093	58352293	0.405000	chr6	8109400	8109600	0.550000
chr2	199166242	199166442	0.390000	chr6	81126200	81126400	0.430000
chr19	44964147	44964347	0.330000	chr6	81128800	81129000	0.375000
chr3	93898340	93898540	0.375000	chr6	81131000	81131200	0.425000
chr6	53779615	53779815	0.375000	chr6	81166800	81167000	0.460000
chr10	64808355	64808555	0.335000	chr6	8121200	8121400	0.490000
chr13	73698052	73698252	0.505000	chr6	8131400	8131600	0.535000
chrX	97410368	97410568	0.430000	chr6	8140000	8140200	0.520000
chr4	188785635	188785835	0.315000	chr6	81447000	81447200	0.350000
chr3	108136191	108136391	0.425000	chr6	81452000	81452200	0.435000
chrX	141318267	141318467	0.445000	chr6	815400	815600	0.490000
chr1	239178769	239178969	0.400000	chr6	81593200	81593400	0.430000
chr4	74462606	74462806	0.440000	chr6	81614400	81614600	0.445000
chr15	85754333	85754533	0.500000	chr6	816800	817000	0.530000
chr16	44532256	44532656	0.000000	chr6	81722600	81723000	0.372500
chr18	27759352	27759552	0.360000	chr6	81744200	81744400	0.375000
chr11	16837485	16837685	0.345000	chr6	81745200	81745400	0.430000
chr3	102091799	102091999	0.430000	chr6	81749800	81750000	0.455000
chr6	35661387	35661587	0.440000	chr6	81750800	81751000	0.485000
chrX	428497	428897	0.527500	chr6	81751800	81752200	0.657500
chr5	96359150	96359350	0.385000	chr6	81752600	81752800	0.630000
chr11	41715512	41716912	0.437857	chr6	81753200	81754600	0.577143
chr11	21668881	21669081	0.180000	chr6	81758400	81758600	0.325000
chr2	184373652	184373852	0.345000	chr6	81760000	81760200	0.410000
chr9	82480908	82481108	0.340000	chr6	81766600	81766800	0.375000
chr4	99421292	99421492	0.380000	chr6	81770400	81770600	0.445000
chr4	111158164	111158364	0.285000	chr6	81772800	81773000	0.470000
chr5	65134052	65134252	0.440000	chr6	81774600	81774800	0.455000
chr6	128691217	128691417	0.390000	chr6	81787800	81788000	0.400000
chr14	12154411	12154811	0.000000	chr6	81797600	81798000	0.345000
chr12	44074890	44075090	0.345000	chr6	81809200	81809400	0.335000
chr1	80333821	80334021	0.400000	chr6	81812600	81812800	0.410000
chr10	100098992	100099592	0.403333	chr6	81814400	81815000	0.416667
chr8	48923784	48924384	0.443333	chr6	8181600	8182200	0.460000
chrX	149795493	149795693	0.430000	chr6	81818800	81819000	0.435000
chr16	17739260	17739460	0.340000	chr6	81821200	81821400	0.375000
chr18	63120768	63120968	0.425000	chr6	8182600	8182800	0.435000
chr10	14707900	14708100	0.435000	chr6	81838200	81838400	0.375000
chr12	38949846	38950046	0.385000	chr6	81839200	81839400	0.440000
chr9	75865646	75866046	0.445000	chr6	81886200	81886600	0.462500
chr6	2363488	2363688	0.400000	chr6	81893000	81893200	0.410000
chr8	95381256	95381456	0.275000	chr6	81938400	81938600	0.385000
chr1	176047977	176048177	0.415000	chr6	81941200	81941400	0.425000
chr13	55223465	55224065	0.345000	chr6	81962000	81962600	0.361667
chr18	41941400	41941600	0.410000	chr6	81969200	81969400	0.430000
chr1	49821959	49822159	0.300000	chr6	81997600	81997800	0.385000
chr15	96462864	96463064	0.365000	chr6	82006200	82006400	0.455000
chr4	38350539	38350739	0.385000	chr6	82015200	82015400	0.395000
chr12	95452619	95452819	0.410000	chr6	82040600	82040800	0.455000
chr5	17234991	17235191	0.390000	chr6	82130000	82130200	0.405000
chr2	136788416	136788616	0.310000	chr6	82178200	82178400	0.295000
chr1	200703255	200703455	0.360000	chr6	8219400	8219600	0.410000
chr15	57215262	57215462	0.390000	chr6	82204200	82204400	0.350000
chr8	45504493	45504693	0.405000	chr6	82206200	82206400	0.415000
chr5	127610150	127610350	0.305000	chr6	82227800	82228000	0.300000
chr3	2731352	2731552	0.445000	chr6	82245400	82245600	0.470000
chr7	98992732	98992932	0.535000	chr6	82246400	82246600	0.575000
chr6	111180580	111180780	0.470000	chr6	82247000	82247200	0.475000
chr1	46728799	46729199	0.572500	chr6	82247600	82248000	0.617500
chr15	36536587	36536787	0.380000	chr6	82248600	82248800	0.495000
chrX	113163822	113164022	0.365000	chr6	82252000	82252200	0.340000
chr17	53079445	53079645	0.355000	chr6	82259600	82259800	0.385000
chr5	114330978	114331178	0.425000	chr6	82348200	82348400	0.450000
chr2	239462872	239464272	0.591429	chr6	82363400	82364800	0.624286
chr1	203845542	203845742	0.510000	chr6	82365200	82365400	0.740000
chr12	48719590	48719790	0.455000	chr6	82410200	82410400	0.480000
chr11	80526551	80526751	0.380000	chr6	82441200	82441400	0.410000
chr7	11306693	11306893	0.435000	chr6	82784000	82784200	0.475000
chr6	73393340	73393540	0.435000	chr6	82849200	82849400	0.455000
chr16	82820093	82820293	0.395000	chr6	82867400	82867600	0.425000
chr7	91672949	91673149	0.380000	chr6	82873200	82873400	0.495000
chr3	190868889	190869089	0.265000	chr6	82882600	82882800	0.300000
chr17	12550215	12550815	0.405000	chr6	82893800	82894400	0.448333
chr16	53905509	53905709	0.375000	chr6	82894800	82895000	0.380000
chr4	488343	488543	0.435000	chr6	82963600	82963800	0.455000
chr8	37782152	37782352	0.465000	chr6	82973800	82974000	0.480000
chr11	103856494	103856694	0.410000	chr6	82984800	82985000	0.425000
chr10	59327496	59327696	0.365000	chr6	82989000	82989200	0.385000
chr6	125576366	125576566	0.375000	chr6	83006400	83006600	0.470000
chr13	98526898	98527098	0.455000	chr6	83053800	83054000	0.470000
chr4	119469825	119470025	0.335000	chr6	83055400	83055600	0.395000
chr6	13668171	13668371	0.340000	chr6	83057800	83058000	0.485000
chr11	108321392	108321592	0.435000	chr6	83065800	83066000	0.715000
chr11	53401810	53402610	0.408750	chr6	83067600	83068400	0.657500
chr9	111534078	111534278	0.345000	chr6	83071000	83071200	0.385000
chr2	36959224	36959424	0.360000	chr6	83125600	83125800	0.390000
chr8	131189396	131189596	0.405000	chr6	83132200	83132400	0.420000
chr7	150399944	150400144	0.480000	chr6	83160200	83160400	0.515000
chr7	46665168	46665368	0.215000	chr6	83174400	83174600	0.365000
chr4	108067207	108067407	0.300000	chr6	83192600	83192800	0.350000
chr16	2336379	2336579	0.455000	chr6	83193200	83193400	0.700000
chr8	37786735	37787135	0.540000	chr6	83194000	83194400	0.567500
chr16	7947605	7947805	0.405000	chr6	83215200	83215400	0.455000
chr12	97409166	97409366	0.330000	chr6	83222000	83222200	0.325000
chr6	132273611	132273811	0.310000	chr6	83258600	83258800	0.360000
chr10	113110228	113110628	0.322500	chr6	83271400	83271800	0.332500
chr3	16918423	16918623	0.330000	chr6	83308000	83308200	0.380000
chr17	63256815	63257015	0.280000	chr6	83314000	83314200	0.325000
chrX	102828797	102829197	0.412500	chr6	83361400	83361800	0.517500
chr8	4148767	4148967	0.440000	chr6	83365400	83365600	0.455000
chr1	230172701	230173101	0.342500	chr6	83366000	83366400	0.425000
chr7	115121797	115122597	0.355000	chr6	83418000	83418800	0.408750
chr1	25069251	25069851	0.513333	chr6	83430600	83431200	0.696667
chr1	127435455	127435655	0.000000	chr6	83432600	83432800	0.350000
chr12	8899148	8899348	0.400000	chr6	83434600	83434800	0.430000
chr6	62996332	62996532	0.380000	chr6	83436800	83437000	0.390000
chr2	198688761	198688961	0.370000	chr6	83442800	83443000	0.470000
chr10	124280326	124280526	0.460000	chr6	83444200	83444400	0.470000
chr2	59143429	59143629	0.390000	chr6	83459800	83460000	0.395000
chr12	107656568	107656768	0.390000	chr6	83464000	83464200	0.440000
chr1	37191052	37191252	0.460000	chr6	83467800	83468000	0.495000
chr4	67157594	67157794	0.440000	chr6	83488600	83488800	0.450000
chr15	59398587	59399187	0.468333	chr6	83512000	83512600	0.630000
chr17	57196801	57197001	0.360000	chr6	83515000	83515200	0.375000
chr2	1276789	1276989	0.400000	chr6	83536200	83536400	0.425000
chr2	80549054	80549254	0.330000	chr6	83550600	83550800	0.385000
chr5	159464515	159464715	0.410000	chr6	83571800	83572000	0.460000
chr1	163787661	163788061	0.345000	chr6	83590400	83590800	0.340000
chrX	7526455	7526655	0.355000	chr6	83592800	83593000	0.425000
chr4	126894933	126895133	0.370000	chr6	83615200	83615400	0.475000
chr16	81488407	81488607	0.500000	chr6	83633200	83633400	0.510000
chr21	41383933	41384133	0.525000	chr6	83708000	83708200	0.695000
chr2	232523369	232523569	0.680000	chr6	83708600	83708800	0.720000
chr2	206633037	206633237	0.310000	chr6	83771000	83771200	0.310000
chr3	61342305	61342905	0.436667	chr6	83853400	83854000	0.696667
chr17	1142104	1142304	0.520000	chr6	83859600	83859800	0.730000
chr18	21301917	21302517	0.378333	chr6	83860200	83860800	0.411667
chr12	60807272	60807472	0.370000	chr6	83861200	83861400	0.385000
chr12	116857295	116857695	0.415000	chr6	83867600	83868000	0.467500
chr7	96394211	96394411	0.325000	chr6	83872800	83873000	0.445000
chr7	123931034	123931234	0.475000	chr6	83874000	83874200	0.545000
chr8	3835493	3835693	0.475000	chr6	8388000	8388200	0.480000
chr1	187434681	187434881	0.220000	chr6	83884600	83884800	0.335000
chr3	131222103	131222303	0.360000	chr6	8392600	8392800	0.375000
chr6	125242417	125242617	0.345000	chr6	83946600	83946800	0.360000
chr10	106718952	106719552	0.431667	chr6	83958200	83958800	0.451667
chrX	61595251	61595451	0.405000	chr6	83962600	83962800	0.475000
chr12	72135715	72136115	0.417500	chr6	83974600	83975000	0.462500
chr22	13161082	13161282	0.380000	chr6	83976400	83976600	0.430000
chr2	56118789	56118989	0.435000	chr6	83977000	83977200	0.515000
chr7	21929310	21929510	0.355000	chr6	83985400	83985600	0.385000
chr1	25708012	25708412	0.410000	chr6	84032600	84033000	0.450000
chr1	112037135	112037935	0.480000	chr6	84033600	84034400	0.698750
chr4	23670629	23670829	0.245000	chr6	84039400	84039600	0.345000
chrX	67327953	67328153	0.370000	chr6	84042800	84043000	0.400000
chr19	49755153	49755353	0.380000	chr6	84050600	84050800	0.495000
chr10	11442308	11442908	0.440000	chr6	84052200	84052800	0.528333
chr7	95619657	95619857	0.440000	chr6	84059200	84059400	0.475000
chr12	81991854	81992054	0.340000	chr6	84062600	84062800	0.470000
chr7	55116092	55116292	0.455000	chr6	84069000	84069200	0.465000
chr5	54119261	54119461	0.425000	chr6	84075200	84075400	0.495000
chr1	177236772	177236972	0.430000	chr6	84078600	84078800	0.450000
chrX	60645240	60645440	0.405000	chr6	84081400	84081600	0.495000
chr1	124827702	124828302	0.423333	chr6	84087000	84087600	0.438333
chr15	43817895	43818495	0.415000	chr6	84093200	84093800	0.450000
chr13	31920158	31920558	0.380000	chr6	8409600	8410000	0.500000
chr14	20041950	20042350	0.405000	chr6	84105400	84105800	0.467500
chr4	66784531	66784731	0.400000	chr6	84115200	84115400	0.520000
chr4	180808634	180808834	0.410000	chr6	84119400	84119600	0.415000
chr8	7205059	7205259	0.465000	chr6	84125600	84125800	0.475000
chr12	11884935	11885135	0.410000	chr6	84136800	84137000	0.450000
chr10	30865038	30865238	0.390000	chr6	84150800	84151000	0.430000
chr10	52428083	52428283	0.325000	chr6	84170400	84170600	0.400000
chr22	48533338	48534138	0.557500	chr6	84227200	84228000	0.567500
chr3	136410901	136411301	0.390000	chr6	84243800	84244200	0.452500
chr17	2543763	2543963	0.465000	chr6	84249800	84250000	0.505000
chrX	118029839	118030239	0.365000	chr6	84270000	84270400	0.390000
chrX	72292313	72292513	0.320000	chr6	84271400	84271600	0.360000
chr6	150624639	150624839	0.400000	chr6	84282600	84282800	0.480000
chr20	30271853	30272053	0.360000	chr6	84284600	84284800	0.380000
chr5	24692625	24692825	0.375000	chr6	8432600	8432800	0.380000
chr19	54768959	54769359	0.427500	chr6	8435400	8435800	0.675000
chr10	62450303	62450503	0.385000	chr6	84422400	84422600	0.530000
chr13	79908574	79908774	0.370000	chr6	84428400	84428600	0.415000
chr11	30189219	30189419	0.385000	chr6	84466600	84466800	0.490000
chr4	153567856	153568056	0.370000	chr6	84509000	84509200	0.415000
chr13	58782912	58783312	0.372500	chr6	84526600	84527000	0.372500
chr3	185277017	185277217	0.350000	chr6	84547600	84547800	0.385000
chr4	102199560	102199760	0.315000	chr6	84575400	84575600	0.400000
chr6	117708855	117709055	0.325000	chr6	84582000	84582200	0.425000
chr7	53899999	53900999	0.431000	chr6	84588000	84589000	0.499000
chr11	81360603	81361003	0.332500	chr6	84667600	84668000	0.380000
chr6	11693592	11693792	0.370000	chr6	84728600	84728800	0.450000
chr3	139857468	139858068	0.355000	chr6	84731600	84732200	0.360000
chr18	31986804	31987004	0.420000	chr6	84734000	84734200	0.455000
chr7	18623720	18623920	0.530000	chr6	84740000	84740200	0.545000
chr2	2417920	2418120	0.300000	chr6	84748600	84748800	0.445000
chr5	92476007	92476207	0.340000	chr6	84750200	84750400	0.425000
chr7	157483482	157484082	0.668333	chr6	84762600	84763200	0.671667
chr12	115597386	115597986	0.416667	chr6	84763600	84764200	0.698333
chr16	57138133	57138333	0.510000	chr6	84764600	84764800	0.620000
chr8	126506614	126506814	0.515000	chr6	84768800	84769000	0.555000
chr6	77744104	77744304	0.400000	chr6	84769400	84769600	0.420000
chr2	11008126	11008326	0.520000	chr6	84773800	84774000	0.655000
chr3	103166382	103166982	0.423333	chr6	84774400	84775000	0.668333
chr13	16701870	16702070	0.390000	chr6	84791400	84791600	0.405000
chrX	100987910	100988110	0.400000	chr6	8481800	8482000	0.440000
chr2	221670730	221671130	0.455000	chr6	85015400	85015800	0.495000
chr5	168906223	168906423	0.395000	chr6	85041400	85041600	0.405000
chr1	20029361	20029561	0.570000	chr6	85127000	85127200	0.585000
chr9	57131532	57131732	0.000000	chr6	85169600	85169800	0.365000
chr2	104383178	104383378	0.415000	chr6	85283200	85283400	0.445000
chr8	7925688	7925888	0.400000	chr6	85323600	85323800	0.435000
chr10	76045390	76045590	0.485000	chr6	85355000	85355200	0.550000
chr16	71729797	71729997	0.340000	chr6	85419000	85419200	0.385000
chr2	169290912	169291112	0.440000	chr6	85449400	85449600	0.470000
chr19	35665931	35666131	0.510000	chr6	85450200	85450400	0.665000
chr6	110453623	110453823	0.390000	chr6	85453600	85453800	0.595000
chr3	27208653	27208853	0.400000	chr6	85455600	85455800	0.430000
chr10	11656343	11656943	0.413333	chr6	85461400	85462000	0.510000
chr1	194749160	194749360	0.275000	chr6	85464200	85464400	0.380000
chr7	140325177	140325377	0.500000	chr6	85464800	85465000	0.550000
chr2	177251228	177251428	0.470000	chr6	85470200	85470400	0.475000
chr3	161338724	161339124	0.375000	chr6	85483000	85483400	0.472500
chr3	190663558	190663958	0.432500	chr6	85483800	85484200	0.465000
chrX	851627	851827	0.360000	chr6	85488000	85488200	0.465000
chr11	29459515	29459715	0.325000	chr6	85499000	85499200	0.420000
chr16	73954730	73954930	0.430000	chr6	85576600	85576800	0.445000
chr21	41487136	41487336	0.405000	chr6	85579800	85580000	0.485000
chr5	27908498	27908898	0.440000	chr6	85580800	85581200	0.532500
chr2	209551623	209551823	0.345000	chr6	85585800	85586000	0.355000
chr4	4328679	4329679	0.485000	chr6	85593200	85594200	0.651000
chr8	62973390	62974190	0.353750	chr6	85596000	85596800	0.336250
chr5	104425846	104426046	0.305000	chr6	85641000	85641200	0.410000
chr16	56666241	56667041	0.472500	chr6	85642000	85642800	0.678750
chr10	92306252	92306852	0.443333	chr6	85643200	85643800	0.745000
chr14	89823103	89823703	0.398333	chr6	85645200	85645800	0.431667
chrX	17827996	17828396	0.517500	chr6	85660200	85660600	0.527500
chr16	33796156	33796356	0.425000	chr6	85669800	85670000	0.465000
chr17	23335635	23335835	0.440000	chr6	85672200	85672400	0.490000
chr22	28569104	28570504	0.357857	chr6	85672800	85674200	0.393571
chr1	38398638	38398838	0.390000	chr6	85674800	85675000	0.395000
chr14	96284177	96284377	0.400000	chr6	85675400	85675600	0.450000
chr5	92096579	92097579	0.360000	chr6	85676000	85677000	0.383000
chr1	33019490	33019690	0.385000	chr6	85677400	85677600	0.400000
chr7	158702168	158704168	0.450000	chr6	85678000	85680000	0.514500
chr18	6794190	6794390	0.355000	chr6	85680400	85680600	0.415000
chrX	115385517	115385917	0.417500	chr6	85781400	85781800	0.455000
chr6	151987145	151987345	0.485000	chr6	85839400	85839600	0.490000
chr20	29375706	29375906	0.390000	chr6	85864600	85864800	0.445000
chr4	68483734	68483934	0.345000	chr6	85866000	85866200	0.430000
chr9	51090868	51091068	0.000000	chr6	85923000	85923200	0.425000
chr1	37239673	37240073	0.470000	chr6	86017200	86017600	0.475000
chr4	102347443	102347843	0.427500	chr6	86018600	86019000	0.430000
chr8	45690633	45690833	0.380000	chr6	86148600	86148800	0.525000
chr4	144119972	144120172	0.440000	chr6	86175200	86175400	0.565000
chr1	168178405	168178605	0.415000	chr6	86192200	86192400	0.480000
chr1	148733896	148734096	0.445000	chr6	86242400	86242600	0.480000
chr11	2370562	2370962	0.442500	chr6	86477800	86478200	0.450000
chr6	79586511	79586711	0.340000	chr6	86615400	86615600	0.445000
chr15	30246133	30246533	0.502500	chr6	86682400	86682800	0.510000
chr19	23136558	23137158	0.393333	chr6	86683200	86683800	0.400000
chr9	77334756	77334956	0.320000	chr6	86685400	86685600	0.370000
chr19	51919727	51919927	0.495000	chr6	86706600	86706800	0.565000
chr6	114494230	114494430	0.355000	chr6	8674200	8674400	0.395000
chr4	124327413	124327613	0.390000	chr6	86856400	86856600	0.405000
chr4	118280079	118280279	0.390000	chr6	8686200	8686400	0.445000
chr19	31070886	31071486	0.395000	chr6	86937200	86937800	0.636667
chr8	45215003	45215203	0.385000	chr6	86959800	86960000	0.445000
chr1	148673875	148674075	0.435000	chr6	86969800	86970000	0.505000
chr3	164728263	164728463	0.300000	chr6	87029800	87030000	0.325000
chr4	133850315	133850515	0.375000	chr6	87053800	87054000	0.385000
chr10	54314827	54315227	0.375000	chr6	87063000	87063400	0.432500
chr3	103203673	103204073	0.405000	chr6	87070800	87071200	0.447500
chr2	111781775	111781975	0.385000	chr6	87076800	87077000	0.455000
chr20	20186065	20186265	0.420000	chr6	87079200	87079400	0.540000
chr2	6240664	6240864	0.410000	chr6	87102400	87102600	0.460000
chr2	7817056	7817456	0.375000	chr6	87104200	87104600	0.422500
chr9	106315624	106315824	0.305000	chr6	87110800	87111000	0.395000
chr6	138981392	138981592	0.350000	chr6	87115800	87116000	0.430000
chr2	212469780	212469980	0.340000	chr6	87139400	87139600	0.365000
chr2	219198455	219198655	0.545000	chr6	87152200	87152400	0.705000
chr2	56879410	56880010	0.428333	chr6	87155000	87155600	0.630000
chr4	35739777	35740377	0.500000	chr6	87156000	87156600	0.576667
chr14	35950222	35950422	0.345000	chr6	87165400	87165600	0.340000
chr1	83518129	83518329	0.365000	chr6	87200800	87201000	0.375000
chr10	65758981	65759181	0.305000	chr6	87238000	87238200	0.315000
chr13	65707592	65707792	0.295000	chr6	87277200	87277400	0.375000
chrX	74092026	74092226	0.310000	chr6	87278000	87278200	0.315000
chr3	145868519	145868719	0.465000	chr6	87279200	87279400	0.485000
chr13	72926914	72927714	0.447500	chr6	87322400	87323200	0.623750
chr2	15081822	15082022	0.425000	chr6	87334000	87334200	0.480000
chr7	116297107	116297307	0.320000	chr6	87334800	87335000	0.430000
chr11	50256253	50256453	0.405000	chr6	8736400	8736600	0.410000
chr13	65248981	65249381	0.360000	chr6	87364600	87365000	0.392500
chr6	122544583	122544783	0.345000	chr6	87384600	87384800	0.405000
chr14	97292479	97292679	0.475000	chr6	87391400	87391600	0.480000
chr2	223867157	223867357	0.280000	chr6	87393200	87393400	0.380000
chr11	52819459	52819859	0.397500	chr6	87397000	87397400	0.440000
chr7	68006325	68007125	0.481250	chr6	87408000	87408800	0.642500
chr13	45684443	45684643	0.370000	chr6	8743200	8743400	0.405000
chr15	43881723	43881923	0.415000	chr6	87436600	87436800	0.470000
chr18	63891694	63891894	0.400000	chr6	8744400	8744600	0.390000
chr2	113581459	113582259	0.480000	chr6	87472800	87473600	0.665000
chr1	189979056	189979656	0.315000	chr6	87482000	87482600	0.335000
chr10	13003073	13003273	0.425000	chr6	87484000	87484200	0.505000
chr3	147216793	147216993	0.295000	chr6	87537400	87537600	0.310000
chr14	82240416	82240816	0.400000	chr6	87575000	87575400	0.425000
chrY	16361071	16361471	0.470000	chr6	87589800	87590200	0.640000
chr20	8755957	8756357	0.345000	chr6	87590800	87591200	0.375000
chr6	97869344	97869744	0.305000	chr6	87600600	87601000	0.310000
chr18	21933412	21933612	0.425000	chr6	87645200	87645400	0.455000
chr14	12519931	12520131	0.000000	chr6	87656000	87656200	0.390000
chr9	117809001	117809401	0.385000	chr6	87656800	87657200	0.392500
chr11	82908255	82908455	0.450000	chr6	87660400	87660600	0.470000
chr2	147231483	147231683	0.395000	chr6	87669200	87669400	0.400000
chr21	8160999	8161199	0.345000	chr6	87671800	87672000	0.385000
chr10	66473346	66473546	0.385000	chr6	87680400	87680600	0.500000
chr4	70068222	70068422	0.265000	chr6	87682400	87682600	0.400000
chr14	16142323	16142523	0.360000	chr6	87691400	87691600	0.390000
chr5	20045430	20046030	0.356667	chr6	87697600	87698200	0.378333
chr2	359280	360280	0.330000	chr6	87698800	87699800	0.330000
chr2	13720824	13721424	0.378333	chr6	87700400	87701000	0.430000
chr2	152552785	152553385	0.403333	chr6	87702000	87702600	0.565000
chr7	95212628	95212828	0.440000	chr6	87705200	87705400	0.460000
chr16	15297427	15297627	0.475000	chr6	87710200	87710400	0.485000
chr3	64243427	64243627	0.415000	chr6	87714400	87714600	0.440000
chr5	105292462	105292662	0.270000	chr6	87717000	87717200	0.355000
chr3	65396693	65397293	0.451667	chr6	87718800	87719400	0.468333
chr14	80537934	80538134	0.380000	chr6	87723400	87723600	0.505000
chr4	78170029	78170429	0.342500	chr6	87725400	87725800	0.447500
chr2	83741553	83741753	0.445000	chr6	87727800	87728000	0.470000
chr13	96405535	96406135	0.338333	chr6	87730000	87730600	0.370000
chr2	203420862	203421662	0.381250	chr6	87732000	87732800	0.405000
chr4	127529836	127530636	0.400000	chr6	87735000	87735800	0.446250
chr2	185597971	185598171	0.345000	chr6	87737200	87737400	0.370000
chr4	55051253	55051453	0.330000	chr6	87738000	87738200	0.365000
chrX	17545617	17545817	0.470000	chr6	87742200	87742400	0.475000
chr7	86188131	86188531	0.275000	chr6	87747600	87748000	0.427500
chrX	94014625	94015025	0.430000	chr6	87750400	87750800	0.445000
chr19	37676081	37676281	0.385000	chr6	87755000	87755200	0.440000
chr17	10865181	10865381	0.505000	chr6	87756000	87756200	0.555000
chr9	29730946	29731346	0.417500	chr6	87756800	87757200	0.455000
chrX	21105618	21105818	0.365000	chr6	87759400	87759600	0.365000
chrY	25078784	25078984	0.445000	chr6	87767600	87767800	0.470000
chrY	14542489	14542689	0.345000	chr6	87772600	87772800	0.435000
chr13	17957693	17958493	0.388750	chr6	87789200	87790000	0.435000
chr18	59462452	59462652	0.505000	chr6	87796600	87796800	0.520000
chr13	31548747	31548947	0.325000	chr6	87799800	87800000	0.310000
chr6	140286410	140286610	0.455000	chr6	87806200	87806400	0.470000
chr2	207031368	207031568	0.285000	chr6	87826000	87826200	0.350000
chr6	85305328	85305528	0.375000	chr6	87831000	87831200	0.395000
chr8	75765361	75765561	0.300000	chr6	87832000	87832200	0.310000
chr13	114032002	114032202	0.355000	chr6	87840400	87840600	0.485000
chr8	56899777	56899977	0.300000	chr6	87849000	87849200	0.365000
chr5	43444056	43444656	0.431667	chr6	87869200	87869800	0.461667
chr10	40256101	40256301	0.360000	chr6	87897000	87897200	0.375000
chr3	95908639	95908839	0.400000	chr6	87902000	87902200	0.490000
chr1	188804985	188805185	0.315000	chr6	87902600	87902800	0.355000
chr6	50784537	50784737	0.270000	chr6	87907800	87908000	0.320000
chr9	77917178	77917378	0.435000	chr6	87923000	87923200	0.515000
chr13	51704778	51705378	0.421667	chr6	87925400	87926000	0.545000
chr11	75105072	75105272	0.515000	chr6	87929800	87930000	0.550000
chr20	37688810	37689210	0.425000	chr6	87944600	87945000	0.465000
chrX	155177556	155177756	0.410000	chr6	87968600	87968800	0.485000
chr9	109247292	109247492	0.450000	chr6	88013200	88013400	0.495000
chr3	50755128	50755328	0.330000	chr6	88117200	88117400	0.340000
chr8	91580709	91581109	0.427500	chr6	88122800	88123200	0.435000
chr17	12758154	12758954	0.428750	chr6	88141600	88142400	0.443750
chr8	9511394	9511594	0.425000	chr6	8814600	8814800	0.435000
chr1	23768146	23768346	0.485000	chr6	88165600	88165800	0.500000
chr22	42376123	42376323	0.585000	chr6	88166200	88166400	0.730000
chr15	88426104	88426904	0.453750	chr6	88166800	88167600	0.717500
chr1	221015767	221016167	0.360000	chr6	88171400	88171800	0.395000
chr5	72737004	72737804	0.375000	chr6	88177600	88178400	0.400000
chr2	41957369	41957769	0.415000	chr6	88179600	88180000	0.487500
chr5	72077212	72077412	0.395000	chr6	88238200	88238400	0.495000
chr6	158400753	158400953	0.460000	chr6	88246800	88247000	0.515000
chr13	37287361	37287761	0.360000	chr6	88262400	88262800	0.402500
chr12	103595143	103595343	0.310000	chr6	88290400	88290600	0.390000
chr8	57841771	57841971	0.440000	chr6	8829800	8830000	0.520000
chr6	42764818	42765018	0.440000	chr6	88302000	88302200	0.445000
chr5	93245002	93245202	0.365000	chr6	8831800	8832000	0.365000
chr18	76311576	76311776	0.500000	chr6	88371600	88371800	0.555000
chr3	66434705	66434905	0.405000	chr6	88378200	88378400	0.495000
chr7	94008406	94008606	0.405000	chr6	88380200	88380400	0.495000
chr1	6191579	6191979	0.525000	chr6	88420400	88420800	0.530000
chr10	109445684	109446084	0.402500	chr6	88421200	88421600	0.472500
chrY	26008190	26008390	0.350000	chr6	88443000	88443200	0.375000
chr1	113395369	113395769	0.297500	chr6	88443600	88444000	0.302500
chr7	19280562	19280762	0.330000	chr6	88449800	88450000	0.410000
chr15	25616980	25617380	0.397500	chr6	88465800	88466200	0.407500
chr3	81763139	81763339	0.425000	chr6	88467400	88467600	0.475000
chr4	186777930	186778130	0.490000	chr6	88494000	88494200	0.495000
chr2	60465800	60466000	0.530000	chr6	88535400	88535600	0.535000
chr18	22249447	22249847	0.435000	chr6	88536200	88536600	0.455000
chr5	34286017	34286217	0.520000	chr6	88538200	88538400	0.530000
chr18	3737776	3737976	0.370000	chr6	88545400	88545600	0.410000
chr17	15225269	15225469	0.360000	chr6	88550000	88550200	0.420000
chr12	855664	855864	0.355000	chr6	88599600	88599800	0.470000
chrY	24337442	24337642	0.400000	chr6	8860800	8861000	0.490000
chr10	55535580	55535980	0.290000	chr6	88610000	88610400	0.380000
chr7	82357085	82357485	0.305000	chr6	88616400	88616800	0.337500
chr21	15552429	15552629	0.435000	chr6	88630000	88630200	0.465000
chr18	12585267	12585467	0.375000	chr6	88698800	88699000	0.380000
chr9	46796144	46797144	0.000000	chr6	88705000	88706000	0.340000
chr3	191439618	191439818	0.305000	chr6	88761800	88762000	0.380000
chr2	122339239	122339439	0.450000	chr6	88780800	88781000	0.455000
chrX	134302696	134302896	0.315000	chr6	88794400	88794600	0.320000
chr6	139586031	139586231	0.360000	chr6	8881800	8882000	0.370000
chr2	205588134	205588334	0.290000	chr6	88870800	88871000	0.340000
chr12	18142048	18142248	0.235000	chr6	88891200	88891400	0.350000
chr7	16600117	16600317	0.400000	chr6	88907200	88907400	0.480000
chr17	2798899	2799099	0.530000	chr6	88909000	88909200	0.535000
chr2	67941993	67942193	0.370000	chr6	88921400	88921600	0.385000
chrX	118932792	118932992	0.280000	chr6	88923200	88923400	0.325000
chr12	107476514	107476714	0.465000	chr6	88948800	88949000	0.500000
chr17	22948400	22948800	0.420000	chr6	88952400	88952800	0.465000
chr17	74787019	74787419	0.545000	chr6	88963600	88964000	0.585000
chr22	13872949	13873149	0.395000	chr6	88964600	88964800	0.495000
chrX	31934626	31934826	0.380000	chr6	88973200	88973400	0.410000
chr12	107970190	107970390	0.430000	chr6	88982800	88983000	0.415000
chrX	153014640	153014840	0.435000	chr6	88983600	88983800	0.460000
chr9	72820314	72820514	0.310000	chr6	88993200	88993400	0.325000
chr3	23888234	23888434	0.395000	chr6	88997400	88997600	0.455000
chr20	32279849	32280649	0.445000	chr6	89007800	89008600	0.460000
chr4	140069421	140069821	0.460000	chr6	89009800	89010200	0.465000
chr21	21108160	21108360	0.310000	chr6	89033600	89033800	0.400000
chrX	151301690	151301890	0.465000	chr6	89034600	89034800	0.500000
chr3	35207068	35208268	0.365833	chr6	89035400	89036600	0.414167
chr13	88345087	88345287	0.475000	chr6	89037000	89037200	0.515000
chr17	24089848	24090048	0.415000	chr6	89045000	89045200	0.455000
chr14	79736440	79736640	0.445000	chr6	89050800	89051000	0.450000
chrX	38629622	38629822	0.430000	chr6	89051800	89052000	0.490000
chr6	130212300	130212500	0.390000	chr6	8905800	8906000	0.380000
chr7	59545420	59545620	0.415000	chr6	89067000	89067200	0.425000
chr6	155094597	155094797	0.455000	chr6	89073200	89073400	0.460000
chr16	51495013	51495213	0.410000	chr6	89079800	89080000	0.450000
chr17	51406104	51406504	0.450000	chr6	89080600	89081000	0.620000
chr10	60272517	60273117	0.463333	chr6	89081600	89082200	0.636667
chr13	84697986	84698186	0.405000	chr6	89082600	89082800	0.440000
chr7	50484531	50484731	0.380000	chr6	89086600	89086800	0.390000
chr12	13758778	13758978	0.350000	chr6	89088000	89088200	0.360000
chr16	7649740	7649940	0.440000	chr6	89110400	89110600	0.480000
chr9	89046487	89046687	0.435000	chr6	89117600	89117800	0.795000
chr10	10827341	10827541	0.345000	chr6	89122800	89123000	0.350000
chr7	138902605	138903005	0.425000	chr6	89128200	89128600	0.437500
chr1	63147887	63148087	0.460000	chr6	89132200	89132400	0.500000
chr4	37205623	37205823	0.385000	chr6	89144400	89144600	0.400000
chr6	107964222	107965822	0.462500	chr6	89145600	89147200	0.612500
chr3	152097104	152097504	0.377500	chr6	89190200	89190600	0.370000
chr8	134562632	134562832	0.485000	chr6	89209600	89209800	0.495000
chr2	52076030	52076230	0.390000	chr6	89239400	89239600	0.405000
chr18	19323607	19323807	0.390000	chr6	89242600	89242800	0.450000
chrX	69198606	69198806	0.510000	chr6	89260400	89260600	0.560000
chr4	122863645	122863845	0.445000	chr6	89261000	89261200	0.460000
chr8	10408222	10408422	0.500000	chr6	89271000	89271200	0.525000
chr17	36636594	36636994	0.490000	chr6	89281800	89282200	0.560000
chr12	3028523	3028723	0.425000	chr6	89298000	89298200	0.465000
chr5	46139603	46139803	0.400000	chr6	89298800	89299000	0.525000
chr7	108468896	108469296	0.457500	chr6	89302200	89302600	0.595000
chr16	71291428	71291628	0.510000	chr6	89308600	89308800	0.535000
chr16	80812467	80812867	0.420000	chr6	89310800	89311200	0.520000
chr1	217233534	217233934	0.425000	chr6	89321600	89322000	0.455000
chr13	101042483	101043083	0.393333	chr6	89323400	89324000	0.408333
chr12	114515223	114515423	0.405000	chr6	89348000	89348200	0.490000
chr8	126113575	126113775	0.395000	chr6	89349600	89349800	0.415000
chr20	53033618	53033818	0.490000	chr6	89350600	89350800	0.350000
chrX	32706914	32707114	0.520000	chr6	89351200	89351400	0.545000
chr2	108962744	108963744	0.441000	chr6	89352200	89353200	0.727000
chr5	115325115	115325315	0.385000	chr6	89357400	89357600	0.430000
chr3	178029320	178029520	0.380000	chr6	89361200	89361400	0.290000
chr9	84078003	84078203	0.410000	chr6	89368200	89368400	0.430000
chr12	58785375	58785975	0.456667	chr6	89372200	89372800	0.458333
chr1	36005499	36005699	0.390000	chr6	89375600	89375800	0.550000
chr5	94440105	94440305	0.350000	chr6	89379200	89379400	0.355000
chr1	60425735	60425935	0.480000	chr6	89406200	89406400	0.595000
chrY	14550131	14550331	0.360000	chr6	89410600	89410800	0.380000
chrX	67632099	67633099	0.457000	chr6	89411400	89412400	0.727000
chr11	48705119	48705319	0.365000	chr6	89412800	89413000	0.445000
chr14	91558342	91559542	0.397500	chr6	89433000	89434200	0.691667
chr21	29333253	29333453	0.335000	chr6	89443800	89444000	0.425000
chr6	149103076	149103276	0.355000	chr6	89449400	89449600	0.390000
chr8	34671115	34671315	0.365000	chr6	89474800	89475000	0.380000
chr17	23247095	23247295	0.390000	chr6	89475800	89476000	0.415000
chr6	154077879	154078079	0.370000	chr6	89489200	89489400	0.450000
chr16	83247706	83247906	0.410000	chr6	89494400	89494600	0.465000
chr12	25636940	25637140	0.420000	chr6	89496200	89496400	0.435000
chr6	40735021	40735221	0.440000	chr6	89509000	89509200	0.635000
chr3	140767484	140767684	0.445000	chr6	89510000	89510200	0.515000
chr12	68033167	68033367	0.310000	chr6	89527600	89527800	0.355000
chr18	73011223	73011823	0.400000	chr6	89596200	89596800	0.435000
chr1	80057298	80057498	0.225000	chr6	89598000	89598200	0.365000
chr4	91932402	91932802	0.425000	chr6	89610000	89610400	0.452500
chr14	76628396	76629396	0.459000	chr6	89638000	89639000	0.547000
chr9	119555279	119555479	0.450000	chr6	89676000	89676200	0.485000
chr14	40023809	40024009	0.345000	chr6	89690000	89690200	0.420000
chr6	117956503	117956703	0.470000	chr6	89737000	89737200	0.475000
chr10	62978841	62979041	0.365000	chr6	89777600	89777800	0.450000
chr12	29851242	29851642	0.375000	chr6	89783200	89783600	0.445000
chr1	82359194	82359394	0.430000	chr6	89793000	89793200	0.450000
chr6	72002475	72002875	0.472500	chr6	89793600	89794000	0.485000
chr2	209465926	209466126	0.385000	chr6	89794400	89794600	0.420000
chr4	4209568	4209768	0.480000	chr6	89797400	89797600	0.510000
chr8	129514605	129515405	0.362500	chr6	89807200	89808000	0.368750
chr10	100655464	100655664	0.435000	chr6	89808400	89808600	0.440000
chr16	62965649	62965849	0.475000	chr6	89815200	89815400	0.555000
chr16	18281149	18281349	0.440000	chr6	89817600	89817800	0.455000
chr7	5941968	5942968	0.465000	chr6	89818200	89819200	0.487000
chr20	57282739	57283139	0.477500	chr6	89819600	89820000	0.655000
chr15	85122805	85123405	0.420000	chr6	89820400	89821000	0.456667
chr13	16915764	16915964	0.395000	chr6	89823400	89823600	0.400000
chr2	112419566	112420566	0.425000	chr6	89829000	89830000	0.537000
chr11	51800924	51801124	0.430000	chr6	89831800	89832000	0.500000
chr3	3775026	3775226	0.440000	chr6	8983200	8983400	0.505000
chr7	91432056	91432256	0.345000	chr6	89835200	89835400	0.465000
chr11	77240702	77240902	0.320000	chr6	89873800	89874000	0.360000
chr18	53852299	53852699	0.345000	chr6	89874400	89874800	0.390000
chr4	56232626	56232826	0.370000	chr6	89882600	89882800	0.405000
chr2	172343137	172343737	0.431667	chr6	89887600	89888200	0.658333
chr10	15720558	15720958	0.432500	chr6	89891000	89891400	0.505000
chr10	18372603	18373003	0.402500	chr6	89892600	89893000	0.462500
chr19	43499645	43499845	0.460000	chr6	89895400	89895600	0.520000
chr2	114356723	114356923	0.360000	chr6	89928000	89928200	0.375000
chr11	39810839	39811239	0.400000	chr6	89929800	89930200	0.420000
chr8	26454915	26455115	0.435000	chr6	89932400	89932600	0.540000
chr20	28611877	28612077	0.300000	chr6	89940600	89940800	0.375000
chr2	229227496	229228096	0.426667	chr6	89952400	89953000	0.428333
chr1	123635983	123636183	0.380000	chr6	89954800	89955000	0.395000
chr7	9035185	9035985	0.408750	chr6	89970200	89971000	0.443750
chr12	11968910	11969110	0.400000	chr6	89985400	89985600	0.560000
chr10	108500457	108500857	0.375000	chr6	89997600	89998000	0.402500
chr2	124631691	124632091	0.350000	chr6	89999200	89999600	0.405000
chr3	31066816	31067016	0.325000	chr6	90045000	90045200	0.390000
chr11	59040722	59040922	0.410000	chr6	90068400	90068600	0.510000
chrX	69846607	69847807	0.387500	chr6	90079000	90080200	0.404167
chr4	32251751	32252151	0.417500	chr6	90080800	90081200	0.435000
chr1	189111955	189112155	0.390000	chr6	90083000	90083200	0.495000
chr7	111456110	111456310	0.365000	chr6	90084000	90084200	0.490000
chr3	35737422	35737822	0.420000	chr6	90088000	90088400	0.440000
chr15	37638803	37639003	0.395000	chr6	90098200	90098400	0.445000
chr4	123892001	123892201	0.340000	chr6	90101600	90101800	0.355000
chr3	105327210	105327610	0.355000	chr6	90103400	90103800	0.385000
chr6	66726115	66726515	0.370000	chr6	90105600	90106000	0.347500
chr1	12434423	12434823	0.357500	chr6	90106400	90106800	0.400000
chr12	37580417	37580617	0.290000	chr6	90108000	90108200	0.420000
chr3	18028981	18029181	0.475000	chr6	90109200	90109400	0.505000
chr6	33476423	33476823	0.440000	chr6	90111000	90111400	0.465000
chr15	79656009	79656209	0.375000	chr6	90131600	90131800	0.380000
chr10	6316834	6317034	0.495000	chr6	90135800	90136000	0.525000
chr8	100091136	100091336	0.375000	chr6	90137800	90138000	0.480000
chrY	42727356	42727556	0.000000	chr6	90147000	90147200	0.315000
chr8	118117654	118117854	0.350000	chr6	90151600	90151800	0.365000
chr1	72262095	72262295	0.420000	chr6	90157000	90157200	0.480000
chr14	35985246	35985446	0.385000	chr6	90159000	90159200	0.365000
chr17	61100434	61100634	0.325000	chr6	90160000	90160200	0.370000
chr2	59415167	59415367	0.380000	chr6	90162800	90163000	0.390000
chr13	53032848	53033048	0.490000	chr6	90176000	90176200	0.520000
chr3	129372644	129372844	0.380000	chr6	90178600	90178800	0.375000
chr5	86129866	86130266	0.330000	chr6	90184000	90184400	0.372500
chr9	132517465	132517665	0.455000	chr6	90185000	90185200	0.490000
chr1	238670414	238670614	0.320000	chr6	90187200	90187400	0.330000
chr18	35785087	35785687	0.383333	chr6	90190800	90191400	0.410000
chr4	121656820	121657020	0.445000	chr6	90193000	90193200	0.460000
chr7	96577186	96577386	0.455000	chr6	90198000	90198200	0.480000
chr4	59294037	59294237	0.365000	chr6	90209600	90209800	0.455000
chr2	10264862	10265062	0.525000	chr6	90212400	90212600	0.530000
chr16	71098747	71098947	0.365000	chr6	90214600	90214800	0.380000
chr15	37069946	37070146	0.380000	chr6	90216600	90216800	0.395000
chr5	123782435	123783035	0.396667	chr6	90218200	90218800	0.490000
chr19	24792756	24792956	0.370000	chr6	90230600	90230800	0.425000
chr2	37939799	37940199	0.387500	chr6	90234000	90234400	0.490000
chr1	16682942	16683142	0.370000	chr6	90251600	90251800	0.375000
chr5	95250827	95251027	0.350000	chr6	90256800	90257000	0.360000
chr1	239517364	239517564	0.360000	chr6	90263800	90264000	0.410000
chr2	168854625	168855425	0.390000	chr6	90266800	90267600	0.391250
chr21	33967993	33968193	0.415000	chr6	90272000	90272200	0.440000
chr15	96141465	96141865	0.405000	chr6	90274400	90274800	0.457500
chr11	5333469	5334069	0.381667	chr6	90284400	90285000	0.401667
chr14	8685311	8685911	0.000000	chr6	90285800	90286400	0.375000
chr18	24145480	24145680	0.455000	chr6	90287000	90287200	0.515000
chr16	7390406	7390606	0.380000	chr6	90294600	90294800	0.480000
chrX	67599469	67599669	0.405000	chr6	90295400	90295600	0.730000
chr3	152433640	152433840	0.505000	chr6	90296000	90296200	0.725000
chr2	202578097	202578297	0.455000	chr6	90296800	90297000	0.690000
chrX	63672075	63672275	0.420000	chr6	90304400	90304600	0.455000
chr7	38154795	38154995	0.340000	chr6	90305400	90305600	0.345000
chr10	4891445	4891645	0.460000	chr6	90314600	90314800	0.465000
chr3	6063420	6063620	0.370000	chr6	90315600	90315800	0.360000
chr19	25712223	25712823	0.396667	chr6	90350800	90351400	0.463333
chr12	69488029	69488429	0.372500	chr6	90351800	90352200	0.367500
chr18	16964268	16964468	0.380000	chr6	90356000	90356200	0.580000
chr7	148264082	148264282	0.290000	chr6	90358000	90358200	0.340000
chr1	168366463	168366863	0.402500	chr6	90369000	90369400	0.432500
chr7	83522637	83523037	0.390000	chr6	90370400	90370800	0.420000
chr13	48266583	48266983	0.355000	chr6	90375600	90376000	0.485000
chr15	2141448	2141648	0.000000	chr6	90383200	90383400	0.320000
chr11	79962372	79962572	0.405000	chr6	90386000	90386200	0.445000
chr8	24213757	24213957	0.475000	chr6	90393400	90393600	0.485000
chr12	85008462	85009062	0.436667	chr6	90398000	90398600	0.471667
chr1	120320997	120321197	0.570000	chr6	90400200	90400400	0.585000
chr17	20760909	20761709	0.458750	chr6	90402000	90402800	0.508750
chr6	38903747	38903947	0.500000	chr6	90403800	90404000	0.530000
chr3	138550972	138551172	0.390000	chr6	90406200	90406400	0.415000
chr1	111645218	111645418	0.400000	chr6	90411400	90411600	0.435000
chr10	14347683	14347883	0.430000	chr6	90414000	90414200	0.525000
chr11	123733437	123733637	0.385000	chr6	90425400	90425600	0.415000
chr2	110275827	110276227	0.440000	chr6	90457400	90457800	0.450000
chr9	26404706	26405106	0.400000	chr6	90458400	90458800	0.517500
chrX	84048428	84048628	0.410000	chr6	90459600	90459800	0.425000
chr11	124770688	124770888	0.490000	chr6	90461400	90461600	0.495000
chr5	32789604	32789804	0.415000	chr6	90463600	90463800	0.445000
chr6	24590990	24591190	0.325000	chr6	90464600	90464800	0.410000
chr21	12605010	12606210	0.389167	chr6	90465800	90467000	0.435833
chr15	58432711	58432911	0.430000	chr6	90468200	90468400	0.530000
chr8	118929326	118929526	0.355000	chr6	90472800	90473000	0.465000
chr7	121893337	121893537	0.390000	chr6	90473600	90473800	0.430000
chr5	159260620	159261020	0.377500	chr6	90476600	90477000	0.460000
chr17	48468347	48468547	0.430000	chr6	90478400	90478600	0.570000
chr16	19488137	19488337	0.475000	chr6	90479400	90479600	0.550000
chr2	184375357	184375557	0.330000	chr6	90493400	90493600	0.370000
chr4	41242321	41242521	0.415000	chr6	90497600	90497800	0.510000
chr11	42924404	42925204	0.386250	chr6	90502400	90503200	0.405000
chr2	177948054	177948254	0.240000	chr6	90531000	90531200	0.355000
chr7	101454710	101455110	0.357500	chr6	90532200	90532600	0.402500
chr3	186090080	186090280	0.390000	chr6	90533600	90533800	0.415000
chr18	29131055	29131455	0.340000	chr6	90537000	90537400	0.317500
chr22	12377198	12377398	0.350000	chr6	90538000	90538200	0.365000
chr18	69821639	69821839	0.320000	chr6	90539400	90539600	0.400000
chr5	102675279	102675479	0.385000	chr6	90544200	90544400	0.365000
chr6	52801112	52801312	0.380000	chr6	90560000	90560200	0.485000
chr1	85597604	85597804	0.350000	chr6	90583600	90583800	0.355000
chr1	68031350	68031550	0.340000	chr6	90585000	90585200	0.370000
chr12	75630979	75631379	0.365000	chr6	90585800	90586200	0.447500
chr2	119146348	119147148	0.516250	chr6	90586600	90587400	0.633750
chr11	48860739	48860939	0.370000	chr6	90609600	90609800	0.375000
chr10	52021230	52021430	0.430000	chr6	90610400	90610600	0.540000
chr21	6992243	6992843	0.503333	chr6	90611000	90611600	0.713333
chr2	167598099	167598299	0.335000	chr6	90643600	90643800	0.365000
chr10	119623487	119623687	0.405000	chr6	90800	91000	0.410000
chr11	37103967	37104167	0.355000	chr6	90861400	90861600	0.410000
chr9	61917700	61917900	0.420000	chr6	90893600	90893800	0.465000
chr4	26472720	26472920	0.340000	chr6	90918400	90918600	0.365000
chr7	91905287	91905687	0.385000	chr6	90925600	90926000	0.422500
chr10	110527176	110527376	0.410000	chr6	90932400	90932600	0.470000
chr16	54802128	54802328	0.405000	chr6	90935000	90935200	0.425000
chr1	104880818	104881018	0.195000	chr6	90941000	90941200	0.355000
chr5	94372032	94372232	0.500000	chr6	90942000	90942200	0.515000
chr2	154300186	154300586	0.412500	chr6	91053000	91053400	0.462500
chrX	143038062	143038262	0.335000	chr6	91081600	91081800	0.400000
chr2	117066940	117067140	0.395000	chr6	91141400	91141600	0.405000
chr1	178629975	178630175	0.475000	chr6	91155200	91155400	0.525000
chr6	39112639	39112839	0.385000	chr6	91276400	91276600	0.460000
chr21	24852318	24852518	0.385000	chr6	91330200	91330400	0.455000
chr1	111140879	111141079	0.365000	chr6	91437400	91437600	0.405000
chr6	76331257	76331457	0.285000	chr6	91476000	91476200	0.455000
chr14	100932718	100933118	0.377500	chr6	91482600	91483000	0.397500
chr13	111994924	111995124	0.395000	chr6	91483800	91484000	0.400000
chr15	15567192	15567392	0.000000	chr6	91488200	91488400	0.330000
chr2	148846648	148846848	0.305000	chr6	91490800	91491000	0.370000
chr15	56454514	56454714	0.320000	chr6	91730800	91731000	0.370000
chr2	155938369	155938569	0.410000	chr6	92090400	92090600	0.420000
chr12	58061674	58061874	0.360000	chr6	92110000	92110200	0.370000
chr4	106620458	106620658	0.360000	chr6	92116200	92116400	0.395000
chr8	24504663	24504863	0.405000	chr6	92132600	92132800	0.430000
chr18	44653313	44653513	0.300000	chr6	92147400	92147600	0.305000
chr11	92959513	92959713	0.420000	chr6	92671600	92671800	0.460000
chr11	111745906	111746106	0.410000	chr6	92687400	92687600	0.415000
chrX	102135045	102135245	0.380000	chr6	92688400	92688600	0.445000
chr1	247636899	247637099	0.445000	chr6	92811000	92811200	0.510000
chr1	67585781	67585981	0.460000	chr6	93002600	93002800	0.520000
chr10	81017607	81018007	0.352500	chr6	93005400	93005800	0.417500
chr20	39417387	39417787	0.420000	chr6	93017200	93017600	0.490000
chr1	98362621	98362821	0.430000	chr6	93021600	93021800	0.485000
chr3	29567746	29567946	0.335000	chr6	93040600	93040800	0.415000
chr7	87404888	87405088	0.360000	chr6	93105200	93105400	0.380000
chr4	169700533	169700733	0.305000	chr6	93163200	93163400	0.380000
chr8	99353970	99354370	0.290000	chr6	9332400	9332800	0.357500
chr10	84197640	84197840	0.570000	chr6	93416600	93416800	0.680000
chr1	109272982	109273182	0.660000	chr6	93417200	93417400	0.675000
chr4	53572382	53573982	0.448750	chr6	93418200	93419800	0.605625
chr2	187358185	187358385	0.365000	chr6	93424400	93424600	0.375000
chr18	1166537	1166737	0.375000	chr6	9413000	9413200	0.440000
chr12	65252788	65253188	0.342500	chr6	94637000	94637400	0.430000
chr2	35439979	35440379	0.490000	chr6	94873800	94874200	0.542500
chr5	154335124	154335524	0.427500	chr6	95087400	95087800	0.440000
chr13	1701921	1702321	0.000000	chr6	95091800	95092200	0.327500
chr13	107231862	107232062	0.340000	chr6	95160400	95160600	0.355000
chr10	96286919	96287119	0.425000	chr6	95203200	95203400	0.435000
chr11	112019973	112020373	0.400000	chr6	95266600	95267000	0.410000
chr20	5877685	5877885	0.390000	chr6	95280800	95281000	0.450000
chr3	70759364	70760164	0.401250	chr6	95340200	95341000	0.421250
chr6	138012235	138012435	0.480000	chr6	95517600	95517800	0.490000
chr2	170636072	170637472	0.452857	chr6	95518600	95520000	0.596429
chr8	129969583	129969783	0.390000	chr6	95544800	95545000	0.415000
chr13	100507516	100507716	0.430000	chr6	95572200	95572400	0.460000
chr11	114715209	114715409	0.275000	chr6	95573400	95573600	0.435000
chr6	12610114	12610514	0.302500	chr6	95574800	95575200	0.322500
chr5	24107563	24107763	0.320000	chr6	95576800	95577000	0.340000
chr14	99887184	99887584	0.535000	chr6	95577400	95577800	0.717500
chr8	113133498	113133698	0.360000	chr6	95601400	95601600	0.410000
chr18	75641765	75641965	0.255000	chr6	95690400	95690600	0.365000
chr6	107563986	107564186	0.415000	chr6	95741200	95741400	0.445000
chr12	77702942	77703142	0.315000	chr6	95917000	95917200	0.335000
chr2	162198750	162198950	0.380000	chr6	95923600	95923800	0.455000
chr1	93181181	93181381	0.445000	chr6	96010400	96010600	0.525000
chr4	157047858	157048058	0.380000	chr6	96013600	96013800	0.475000
chr10	131171125	131172725	0.489375	chr6	96015200	96016800	0.620000
chr5	136386707	136386907	0.430000	chr6	96032800	96033000	0.435000
chr5	153442700	153442900	0.315000	chr6	96083000	96083200	0.340000
chr11	105245939	105246139	0.380000	chr6	96151400	96151600	0.415000
chr20	21723364	21723564	0.405000	chr6	96183400	96183600	0.425000
chr18	13665493	13665693	0.395000	chr6	96276000	96276200	0.425000
chr5	78631857	78632057	0.425000	chr6	96394800	96395000	0.445000
chr6	167557996	167558196	0.345000	chr6	96434000	96434200	0.445000
chr7	71352049	71352249	0.425000	chr6	9646400	9646600	0.450000
chrX	43375865	43376065	0.380000	chr6	96466200	96466400	0.385000
chr6	105281692	105281892	0.390000	chr6	96469400	96469600	0.450000
chr2	90081169	90081569	0.355000	chr6	96499800	96500200	0.552500
chr17	71040635	71040835	0.315000	chr6	96519200	96519400	0.370000
chr6	15396626	15396826	0.375000	chr6	96520200	96520400	0.415000
chr5	107415724	107415924	0.370000	chr6	96520800	96521000	0.445000
chr6	16319633	16320833	0.466667	chr6	96521600	96522800	0.561667
chr2	118180632	118180832	0.320000	chr6	96542800	96543000	0.350000
chr7	43868141	43868341	0.375000	chr6	96574400	96574600	0.325000
chr2	48147336	48147536	0.455000	chr6	96576400	96576600	0.460000
chrY	33404035	33404235	0.000000	chr6	96626800	96627000	0.320000
chr11	77033459	77033659	0.360000	chr6	96631400	96631600	0.390000
chr1	219222069	219222269	0.425000	chr6	96716400	96716600	0.455000
chr3	57927724	57927924	0.340000	chr6	96786800	96787000	0.385000
chr3	2392537	2392937	0.340000	chr6	96792800	96793200	0.410000
chr2	235278499	235278699	0.525000	chr6	96800	97000	0.555000
chr3	175905025	175905225	0.370000	chr6	96809200	96809400	0.425000
chr19	9245455	9245655	0.345000	chr6	96836000	96836200	0.390000
chrX	86455831	86456231	0.502500	chr6	96836600	96837000	0.510000
chr15	22203092	22203692	0.511667	chr6	96837400	96838000	0.666667
chr2	56926444	56926644	0.350000	chr6	96838600	96838800	0.515000
chr16	14386497	14386697	0.460000	chr6	96885400	96885600	0.480000
chr22	14039801	14040001	0.385000	chr6	96889200	96889400	0.365000
chr7	102947008	102947208	0.395000	chr6	96897800	96898000	0.650000
chrX	60794536	60794736	0.425000	chr6	96917200	96917400	0.465000
chr4	85457667	85457867	0.350000	chr6	96923400	96923600	0.445000
chr16	27221082	27222082	0.555000	chr6	96924200	96925200	0.666000
chr1	149022501	149022901	0.422500	chr6	96926400	96926800	0.447500
chr12	17680489	17680689	0.400000	chr6	96930000	96930200	0.440000
chr14	52542592	52542792	0.275000	chr6	96935600	96935800	0.335000
chr6	89622740	89623340	0.413333	chr6	96939000	96939600	0.423333
chr13	102128919	102129119	0.435000	chr6	96940400	96940600	0.445000
chr14	16788959	16789159	0.345000	chr6	96947000	96947200	0.375000
chr2	73359227	73359427	0.505000	chr6	96952800	96953000	0.515000
chr14	59754921	59755121	0.445000	chr6	96961800	96962000	0.455000
chr1	12496916	12497116	0.490000	chr6	96990600	96990800	0.600000
chr10	42246416	42246616	0.345000	chr6	97049800	97050000	0.455000
chrX	94286725	94286925	0.310000	chr6	97054000	97054200	0.270000
chr6	60102967	60103167	0.000000	chr6	97059600	97059800	0.325000
chr11	28515603	28515803	0.375000	chr6	97110800	97111000	0.420000
chr5	54193612	54193812	0.385000	chr6	97133200	97133400	0.425000
chr1	72121957	72122357	0.327500	chr6	97186400	97186800	0.347500
chr10	101674568	101674768	0.420000	chr6	97195200	97195400	0.470000
chr17	66336222	66336622	0.392500	chr6	97198200	97198600	0.415000
chr22	13104527	13105127	0.361667	chr6	97214800	97215400	0.365000
chr8	73312569	73312769	0.420000	chr6	97219000	97219200	0.450000
chr2	54946922	54947122	0.360000	chr6	97224000	97224200	0.385000
chr2	236339847	236340047	0.325000	chr6	97246200	97246400	0.395000
chr7	26324957	26325357	0.425000	chr6	97248800	97249200	0.467500
chr8	131491472	131491672	0.420000	chr6	97282400	97282600	0.530000
chr10	26613972	26614172	0.515000	chr6	97283200	97283400	0.580000
chr18	49104188	49104388	0.385000	chr6	97347200	97347400	0.390000
chr12	93164320	93164520	0.430000	chr6	97394200	97394400	0.440000
chr4	178018839	178019239	0.395000	chr6	97440600	97441000	0.410000
chr1	127704818	127705018	0.000000	chr6	97497800	97498000	0.445000
chr2	44657032	44657432	0.402500	chr6	97586400	97586800	0.445000
chr4	17134988	17135388	0.387500	chr6	97591400	97591800	0.395000
chr16	25517914	25518314	0.422500	chr6	97669200	97669600	0.547500
chr2	195242113	195242313	0.375000	chr6	97703800	97704000	0.415000
chr2	21425476	21425876	0.435000	chr6	97705800	97706200	0.470000
chr15	96468557	96468757	0.430000	chr6	97726400	97726600	0.435000
chr12	129193469	129193669	0.315000	chr6	97746400	97746600	0.355000
chr5	103368332	103368732	0.347500	chr6	97830000	97830400	0.365000
chr14	38843569	38843969	0.270000	chr6	97861800	97862200	0.325000
chr18	78933004	78933204	0.340000	chr6	97897600	97897800	0.375000
chr9	64036857	64037057	0.245000	chr6	97934800	97935000	0.325000
chr5	10951644	10951844	0.405000	chr6	97945400	97945600	0.455000
chr6	72515578	72515978	0.335000	chr6	97948000	97948400	0.352500
chr12	51552915	51553515	0.375000	chr6	97963200	97963800	0.403333
chr18	55460756	55461556	0.345000	chr6	98014400	98015200	0.402500
chr3	71585784	71585984	0.395000	chr6	98042000	98042200	0.470000
chr20	61865417	61865617	0.450000	chr6	98045200	98045400	0.455000
chr13	96497678	96498078	0.405000	chr6	98054400	98054800	0.420000
chr5	9170961	9171161	0.445000	chr6	98575200	98575400	0.480000
chr21	34613894	34614094	0.475000	chr6	98703400	98703600	0.620000
chr11	82384719	82384919	0.445000	chr6	98769600	98769800	0.465000
chr8	20228089	20228489	0.500000	chr6	98831200	98831600	0.570000
chr16	11301083	11301683	0.451667	chr6	98832000	98832600	0.576667
chr22	48942212	48943012	0.591250	chr6	98833200	98834000	0.598750
chr6	110840244	110840844	0.506667	chr6	98834400	98835000	0.683333
chr6	26167194	26167394	0.495000	chr6	98835400	98835600	0.740000
chr7	40524742	40524942	0.450000	chr6	98836000	98836200	0.625000
chr22	38561499	38561699	0.405000	chr6	98839800	98840000	0.425000
chr15	96722873	96723073	0.510000	chr6	98845200	98845400	0.770000
chr6	89185686	89186086	0.407500	chr6	98845800	98846200	0.495000
chr3	47887000	47887400	0.672500	chr6	98848000	98848400	0.707500
chr5	17695077	17695277	0.330000	chr6	98908200	98908400	0.335000
chr1	189896871	189897071	0.345000	chr6	98926000	98926200	0.365000
chr9	9683155	9683355	0.395000	chr6	98927600	98927800	0.435000
chr2	74168633	74168833	0.245000	chr6	98932600	98932800	0.390000
chr16	1997341	1997541	0.450000	chr6	98942400	98942600	0.505000
chr3	30987399	30987599	0.385000	chr6	98944800	98945000	0.455000
chr9	138115556	138116956	0.537143	chr6	98947000	98948400	0.617143
chr6	75518124	75518324	0.455000	chr6	98961800	98962000	0.485000
chr1	66522461	66522661	0.390000	chr6	98975400	98975600	0.400000
chr4	72398918	72399118	0.315000	chr6	98977200	98977400	0.325000
chr2	186713105	186713505	0.430000	chr6	98980800	98981200	0.437500
chr21	16039001	16039201	0.435000	chr6	99013200	99013400	0.440000
chr15	48261750	48261950	0.330000	chr6	99014200	99014400	0.390000
chr15	47880682	47880882	0.400000	chr6	99016400	99016600	0.455000
chrX	155567498	155567898	0.410000	chr6	99017200	99017600	0.425000
chr7	26532713	26532913	0.475000	chr6	99142600	99142800	0.495000
chr15	50996197	50996397	0.425000	chr6	99152200	99152400	0.485000
chr2	97054843	97055243	0.490000	chr6	99204600	99205000	0.575000
chr22	46885095	46885295	0.575000	chr6	99219800	99220000	0.605000
chr8	45539854	45540054	0.415000	chr6	99263600	99263800	0.460000
chr8	13826921	13827121	0.260000	chr6	99330200	99330400	0.440000
chr9	21586600	21586800	0.450000	chr6	99331600	99331800	0.485000
chr14	55747615	55747815	0.415000	chr6	99334600	99334800	0.425000
chr4	2480999	2481599	0.405000	chr6	99349400	99350000	0.788333
chr20	33792855	33793055	0.440000	chr6	99353200	99353400	0.445000
chr3	62107150	62107350	0.370000	chr6	99363000	99363200	0.385000
chr15	38105084	38105684	0.458333	chr6	99393600	99394200	0.558333
chrY	2963441	2963641	0.345000	chr6	99402600	99402800	0.395000
chr16	64212992	64213192	0.365000	chr6	99417200	99417400	0.315000
chr5	17864084	17864284	0.420000	chr6	99423800	99424000	0.435000
chr18	12630725	12632125	0.442143	chr6	99424800	99426200	0.506429
chr6	126666302	126666502	0.325000	chr6	99434200	99434400	0.380000
chr7	83687559	83687759	0.345000	chr6	99435000	99435200	0.340000
chr10	86072114	86072314	0.380000	chr6	99458400	99458600	0.445000
chr7	11768497	11769297	0.380000	chr6	99484600	99485400	0.406250
chr10	41386802	41387002	0.400000	chr6	99490600	99490800	0.405000
chr9	7733115	7733515	0.415000	chr6	99502400	99502800	0.465000
chr6	39460860	39461460	0.348333	chr6	99512800	99513400	0.440000
chr2	134958745	134958945	0.380000	chr6	99514200	99514400	0.490000
chr16	9533862	9534462	0.460000	chr6	99515000	99515600	0.720000
chr19	36033156	36033356	0.535000	chr6	99516000	99516200	0.560000
chr15	82170821	82171021	0.310000	chr6	99520800	99521000	0.420000
chr9	86877856	86878056	0.510000	chr6	99521400	99521600	0.520000
chr3	161113227	161113427	0.430000	chr6	99522600	99522800	0.470000
chr4	36816051	36816251	0.345000	chr6	99534400	99534600	0.375000
chr22	40084485	40084685	0.415000	chr6	99546600	99546800	0.420000
chr11	113756195	113756395	0.365000	chr6	99560800	99561000	0.465000
chr10	65414771	65414971	0.400000	chr6	99562000	99562200	0.390000
chr17	48550186	48550386	0.580000	chr6	99568600	99568800	0.645000
chr16	83862374	83862974	0.386667	chr6	99588600	99589200	0.623333
chr5	33951575	33951775	0.495000	chr6	99590800	99591000	0.735000
chr3	166497713	166497913	0.295000	chr6	99593000	99593200	0.385000
chr8	5824399	5824599	0.485000	chr6	99603800	99604000	0.670000
chr6	9348240	9348840	0.446667	chr6	99605000	99605600	0.541667
chr18	21112035	21112435	0.567500	chr6	99606800	99607200	0.672500
chr9	27030505	27030705	0.385000	chr6	99611200	99611400	0.405000
chr1	9328089	9329689	0.554375	chr6	99613400	99615000	0.683750
chr20	40771627	40772027	0.547500	chr6	99618600	99619000	0.650000
chr8	109087654	109088054	0.457500	chr6	99649600	99650000	0.462500
chr11	112310805	112311405	0.506667	chr6	99690000	99690600	0.511667
chrX	112505727	112505927	0.320000	chr6	99711400	99711600	0.380000
chr4	121602463	121602663	0.360000	chr6	99746400	99746600	0.390000
chr15	46117214	46117414	0.370000	chr6	99751800	99752000	0.395000
chr8	81120264	81120464	0.370000	chr6	99822800	99823000	0.415000
chr4	58440404	58440604	0.420000	chr6	99868200	99868400	0.480000
chr11	92084411	92084611	0.365000	chr6	99905600	99905800	0.420000
chr1	59260552	59260752	0.520000	chr7	100003800	100004000	0.565000
chr8	27549436	27550036	0.418333	chr7	100015400	100016000	0.691667
chr2	88734754	88735154	0.387500	chr7	100016400	100016800	0.435000
chr1	220393944	220394344	0.332500	chr7	100041400	100041800	0.367500
chrX	146098574	146098774	0.390000	chr7	100049600	100049800	0.600000
chr22	31052782	31052982	0.315000	chr7	100053400	100053600	0.380000
chr3	106238174	106238374	0.405000	chr7	100059400	100059600	0.455000
chr14	87824224	87824424	0.435000	chr7	100061600	100061800	0.540000
chr9	125521561	125521761	0.445000	chr7	100065600	100065800	0.475000
chr18	56015709	56016109	0.542500	chr7	100081600	100082000	0.655000
chr2	197413069	197413469	0.450000	chr7	100082600	100083000	0.500000
chr14	94720044	94720644	0.475000	chr7	100088800	100089400	0.691667
chr5	56262788	56262988	0.435000	chr7	100090600	100090800	0.450000
chr17	81642892	81643092	0.475000	chr7	100091800	100092000	0.550000
chr8	106623977	106624177	0.410000	chr7	100092400	100092600	0.485000
chr3	191351544	191351944	0.430000	chr7	100093200	100093600	0.552500
chr13	21833445	21833845	0.410000	chr7	100094000	100094400	0.577500
chr3	3891381	3891981	0.525000	chr7	100095200	100095800	0.538333
chr20	42627718	42628118	0.430000	chr7	100100600	100101000	0.720000
chr16	70170910	70171510	0.448333	chr7	100101400	100102000	0.668333
chr15	25481380	25481580	0.520000	chr7	100102400	100102600	0.530000
chr2	62288926	62289126	0.460000	chr7	100109800	100110000	0.480000
chr5	171317343	171317543	0.510000	chr7	100111200	100111400	0.545000
chr6	39658888	39659088	0.405000	chr7	100118600	100118800	0.455000
chr8	61587	61987	0.502500	chr7	100119200	100119600	0.572500
chr8	109014598	109014798	0.490000	chr7	100120000	100120200	0.525000
chr22	24647661	24647861	0.575000	chr7	1001200	1001400	0.655000
chr3	77803725	77803925	0.380000	chr7	100120800	100121000	0.425000
chr11	121588924	121589524	0.475000	chr7	100122200	100122800	0.541667
chr16	52081150	52081350	0.485000	chr7	100125000	100125200	0.520000
chr13	76753453	76754053	0.415000	chr7	100125600	100126200	0.555000
chr9	89518957	89519557	0.535000	chr7	100127000	100127600	0.670000
chr19	51107050	51107250	0.520000	chr7	100128200	100128400	0.550000
chr9	96332342	96332542	0.435000	chr7	100131000	100131200	0.655000
chr1	144889315	144889715	0.422500	chr7	100132600	100133000	0.510000
chr19	39929282	39929482	0.450000	chr7	100141200	100141400	0.475000
chr5	96673551	96673751	0.335000	chr7	100146600	100146800	0.350000
chr7	102407391	102407791	0.422500	chr7	100148600	100149000	0.642500
chr15	52082328	52082528	0.520000	chr7	100149400	100149600	0.590000
chr4	188592513	188592713	0.435000	chr7	100152600	100152800	0.455000
chr8	41357480	41357880	0.562500	chr7	100153600	100154000	0.565000
chr16	57746970	57747570	0.535000	chr7	100154600	100155200	0.631667
chr6	150971378	150971578	0.425000	chr7	100156000	100156200	0.470000
chr11	46708100	46708700	0.475000	chr7	100156800	100157400	0.586667
chr2	99255914	99256114	0.530000	chr7	100157800	100158000	0.550000
chr4	70993588	70994188	0.676667	chr7	100158400	100159000	0.705000
chr4	1860334	1860534	0.475000	chr7	100159400	100159600	0.510000
chr19	41404231	41404431	0.490000	chr7	100163200	100163400	0.550000
chr11	52923850	52924050	0.410000	chr7	100166400	100166600	0.610000
chr2	233330549	233330749	0.535000	chr7	100167200	100167400	0.570000
chr2	197162135	197163135	0.441000	chr7	100167800	100168800	0.580000
chr12	117462659	117462859	0.550000	chr7	100171600	100171800	0.745000
chrX	81143341	81143741	0.532500	chr7	100177400	100177800	0.660000
chr9	66236771	66236971	0.420000	chr7	100179200	100179400	0.505000
chr13	30967099	30967299	0.440000	chr7	100189200	100189400	0.445000
chr2	153783456	153783656	0.410000	chr7	100190200	100190400	0.450000
chr8	140585489	140585689	0.470000	chr7	100192600	100192800	0.485000
chr1	48313193	48313593	0.430000	chr7	100200200	100200600	0.555000
chr9	68330337	68331137	0.470000	chr7	100209000	100209800	0.481250
chr19	28674308	28674508	0.425000	chr7	100211600	100211800	0.515000
chr1	66661685	66661885	0.375000	chr7	100214400	100214600	0.520000
chr5	22852617	22853417	0.482500	chr7	100217200	100218000	0.547500
chr3	99371226	99371826	0.418333	chr7	100219800	100220400	0.635000
chr7	158618608	158619008	0.405000	chr7	100221200	100221600	0.585000
chr16	68011733	68011933	0.480000	chr7	100223600	100223800	0.605000
chr9	82609958	82610358	0.397500	chr7	100226600	100227000	0.597500
chrX	103032399	103032599	0.490000	chr7	100231400	100231600	0.495000
chr14	24834997	24835197	0.430000	chr7	100243600	100243800	0.495000
chr11	116995450	116995650	0.500000	chr7	100245200	100245400	0.625000
chr5	43052154	43052354	0.530000	chr7	100247400	100247600	0.580000
chr16	65595709	65595909	0.470000	chr7	100269600	100269800	0.540000
chr19	48707280	48707480	0.520000	chr7	100272200	100272400	0.695000
chrX	58868401	58868801	0.402500	chr7	100273600	100274000	0.450000
chr7	46668082	46668482	0.425000	chr7	100294800	100295200	0.485000
chr20	53532785	53532985	0.480000	chr7	100298400	100298600	0.575000
chr5	45710741	45710941	0.515000	chr7	100311400	100311600	0.520000
chr22	32999789	33000389	0.495000	chr7	100318000	100318600	0.535000
chr5	122117070	122117270	0.340000	chr7	100334600	100334800	0.405000
chr5	78853593	78853993	0.535000	chr7	100336000	100336400	0.662500
chr8	115186733	115186933	0.530000	chr7	100341400	100341600	0.535000
chr12	71779114	71779714	0.441667	chr7	100344600	100345200	0.526667
chr1	16592586	16592986	0.395000	chr7	10034800	10035200	0.435000
chr2	130171105	130171305	0.435000	chr7	100352200	100352400	0.570000
chr21	42064607	42064807	0.545000	chr7	100358600	100358800	0.555000
chr5	104349235	104349435	0.320000	chr7	100365800	100366000	0.375000
chr1	244413331	244413931	0.510000	chr7	100366600	100367200	0.616667
chr7	34776874	34777074	0.510000	chr7	100368200	100368400	0.550000
chr3	4338804	4339004	0.465000	chr7	100369200	100369400	0.595000
chr3	127237208	127237408	0.510000	chr7	100371600	100371800	0.615000
chr15	97958184	97958584	0.407500	chr7	100372200	100372600	0.612500
chr9	27641022	27641222	0.535000	chr7	100373200	100373400	0.665000
chr7	157673865	157674065	0.525000	chr7	100374000	100374200	0.555000
chr18	36534611	36534811	0.455000	chr7	100379400	100379600	0.520000
chr2	147011442	147011842	0.372500	chr7	100380200	100380600	0.415000
chr18	48375876	48376076	0.455000	chr7	100382600	100382800	0.480000
chr12	98907966	98908166	0.455000	chr7	100384800	100385000	0.460000
chr3	190843024	190843224	0.250000	chr7	100396800	100397000	0.375000
chr18	18530322	18530522	0.390000	chr7	1004000	1004200	0.630000
chr6	167715036	167715436	0.510000	chr7	100400600	100401000	0.545000
chr15	22358615	22358815	0.415000	chr7	100407600	100407800	0.480000
chr12	53832992	53833192	0.365000	chr7	100413400	100413600	0.415000
chr5	180436249	180439049	0.548571	chr7	100428200	100431000	0.639643
chr4	147356837	147357437	0.453333	chr7	100431800	100432400	0.518333
chr5	160127537	160128737	0.460833	chr7	100435600	100436800	0.698333
chr16	19949342	19950142	0.475000	chr7	100444400	100445200	0.580000
chr13	92626386	92626586	0.465000	chr7	100450600	100450800	0.720000
chr5	100239454	100239654	0.510000	chr7	100456000	100456200	0.650000
chr17	50979577	50979777	0.430000	chr7	100466000	100466200	0.755000
chr11	33650945	33651145	0.475000	chr7	100469400	100469600	0.690000
chr5	53430240	53430440	0.440000	chr7	100473000	100473200	0.565000
chr10	991571	991971	0.465000	chr7	100475600	100476000	0.615000
chr21	33254738	33254938	0.435000	chr7	100476400	100476600	0.560000
chr1	150458300	150458500	0.535000	chr7	100477400	100477600	0.710000
chr13	63406470	63406670	0.505000	chr7	100478400	100478600	0.595000
chr20	39099550	39099950	0.542500	chr7	100479200	100479600	0.660000
chr18	76527144	76527744	0.520000	chr7	100483400	100484000	0.801667
chr22	30890131	30890331	0.590000	chr7	100485400	100485600	0.615000
chr10	16746377	16746577	0.430000	chr7	100487200	100487400	0.560000
chr9	132259545	132259945	0.540000	chr7	100489800	100490200	0.627500
chr2	118253020	118253220	0.480000	chr7	100493600	100493800	0.725000
chr2	207106156	207106356	0.405000	chr7	100506600	100506800	0.445000
chr15	99632316	99632516	0.365000	chr7	100510800	100511000	0.460000
chr2	79313934	79314134	0.495000	chr7	100513400	100513600	0.525000
chr19	25621834	25622234	0.392500	chr7	100516200	100516600	0.430000
chr19	42920563	42921163	0.386667	chr7	100522000	100522600	0.416667
chr3	182501452	182501652	0.370000	chr7	100532800	100533000	0.485000
chr11	90557299	90557699	0.417500	chr7	100533400	100533800	0.515000
chr2	204730651	204730851	0.415000	chr7	100535000	100535200	0.490000
chr8	21690416	21690616	0.375000	chr7	10053600	10053800	0.380000
chr6	97025065	97025865	0.391250	chr7	100538800	100539600	0.681250
chr8	129517885	129518085	0.450000	chr7	100545800	100546000	0.510000
chr12	103805965	103806565	0.433333	chr7	100546600	100547200	0.463333
chr1	62382386	62382586	0.440000	chr7	100548000	100548200	0.510000
chr21	36985951	36986351	0.457500	chr7	100556600	100557000	0.472500
chr6	38527249	38527649	0.440000	chr7	100559800	100560200	0.537500
chr21	41499791	41499991	0.460000	chr7	100564000	100564200	0.600000
chr20	31844776	31844976	0.605000	chr7	100567400	100567600	0.620000
chr17	41467207	41467607	0.530000	chr7	100568200	100568600	0.622500
chr6	163122413	163122613	0.575000	chr7	100569400	100569600	0.610000
chr13	40405144	40405344	0.485000	chr7	100570200	100570400	0.715000
chr1	120360652	120361052	0.520000	chr7	100575200	100575600	0.690000
chr10	119497942	119498742	0.501250	chr7	100583200	100584000	0.600000
chr2	167679126	167679926	0.453750	chr7	100584600	100585400	0.587500
chr19	10384582	10385782	0.520000	chr7	100586000	100587200	0.649167
chrX	61801454	61801654	0.400000	chr7	100588600	100588800	0.445000
chr13	53279980	53280380	0.377500	chr7	100600400	100600800	0.635000
chr10	64292599	64292799	0.465000	chr7	100602200	100602400	0.645000
chr11	72231266	72231666	0.552500	chr7	100602800	100603200	0.615000
chr6	151915911	151916111	0.355000	chr7	100604000	100604200	0.680000
chr9	134888610	134889810	0.508333	chr7	100604800	100606000	0.668333
chr8	139695064	139695664	0.501667	chr7	100612000	100612600	0.626667
chr4	20208713	20208913	0.355000	chr7	100613200	100613400	0.565000
chr2	89146749	89146949	0.495000	chr7	100614400	100614600	0.500000
chr12	55720474	55720674	0.500000	chr7	100616600	100616800	0.550000
chr11	18184106	18184306	0.490000	chr7	100620600	100620800	0.520000
chr2	75556529	75556729	0.490000	chr7	100621600	100621800	0.545000
chr2	235319198	235319598	0.405000	chr7	100624200	100624600	0.450000
chr3	27688967	27689367	0.540000	chr7	100626600	100627000	0.702500
chr16	3939586	3939786	0.365000	chr7	100627800	100628000	0.585000
chr1	230264649	230264849	0.535000	chr7	100629400	100629600	0.605000
chr21	24045959	24046159	0.505000	chr7	100630600	100630800	0.550000
chr19	30069551	30069751	0.510000	chr7	100633000	100633200	0.720000
chr3	78190983	78191183	0.460000	chr7	100634000	100634200	0.595000
chr15	32893832	32894432	0.458333	chr7	100638800	100639400	0.468333
chr16	1718681	1719081	0.530000	chr7	100640400	100640800	0.622500
chr20	17210732	17211332	0.408333	chr7	100641400	100642000	0.621667
chr11	40659290	40659690	0.542500	chr7	100642600	100643000	0.670000
chr17	58963740	58963940	0.475000	chr7	100656400	100656600	0.680000
chr4	157178273	157178473	0.410000	chr7	100659600	100659800	0.445000
chr20	25484906	25485106	0.495000	chr7	100662600	100662800	0.555000
chr8	65566653	65566853	0.380000	chr7	100670200	100670400	0.405000
chr3	111228945	111229345	0.407500	chr7	100673400	100673800	0.667500
chr17	34430573	34431773	0.500833	chr7	100674600	100675800	0.695833
chrX	94587654	94587854	0.485000	chr7	100678000	100678200	0.585000
chr20	21716819	21717019	0.480000	chr7	100680200	100680400	0.500000
chr8	24514410	24514610	0.495000	chr7	100680800	100681000	0.635000
chr2	111261655	111262455	0.498750	chr7	100681800	100682600	0.650000
chr5	148578747	148578947	0.390000	chr7	100688000	100688200	0.620000
chr16	3567326	3567526	0.530000	chr7	100689800	100690000	0.545000
chrY	20803891	20804091	0.475000	chr7	100691800	100692000	0.580000
chr20	21504680	21505080	0.472500	chr7	100692600	100693000	0.532500
chr16	16707055	16707455	0.447500	chr7	100693600	100694000	0.802500
chr9	66993205	66993405	0.470000	chr7	100694400	100694600	0.815000
chr1	171658567	171659567	0.482000	chr7	100705400	100706400	0.691000
chr19	10550631	10551031	0.502500	chr7	100707000	100707400	0.580000
chr12	52747633	52747833	0.445000	chr7	100720000	100720200	0.485000
chr4	166016885	166017085	0.435000	chr7	100725400	100725600	0.455000
chr4	78662107	78662507	0.437500	chr7	100740400	100740800	0.477500
chr1	34362310	34362510	0.470000	chr7	100745400	100745600	0.550000
chr15	27089003	27089203	0.615000	chr7	100781400	100781600	0.620000
chr22	45734905	45735105	0.540000	chr7	100786000	100786200	0.630000
chr2	3842739	3842939	0.520000	chr7	100799600	100799800	0.565000
chr5	17319954	17320154	0.495000	chr7	100801400	100801600	0.590000
chr8	53933616	53934216	0.425000	chr7	100802000	100802600	0.618333
chr1	151198590	151198790	0.545000	chr7	100803600	100803800	0.565000
chr6	110429617	110429817	0.535000	chr7	100814200	100814400	0.540000
chr4	17021332	17021532	0.505000	chr7	100825400	100825600	0.550000
chrX	155377663	155378263	0.451667	chr7	100826200	100826800	0.556667
chr17	41801080	41801680	0.600000	chr7	100827200	100827800	0.770000
chr12	130746673	130746873	0.545000	chr7	100828600	100828800	0.660000
chr13	99326919	99327119	0.385000	chr7	100829400	100829600	0.645000
chr1	154140861	154141261	0.445000	chr7	100834400	100834800	0.535000
chr8	25557839	25558439	0.493333	chr7	100835800	100836400	0.595000
chr1	42965024	42965224	0.520000	chr7	100837400	100837600	0.640000
chr7	132125383	132125583	0.430000	chr7	100840400	100840600	0.510000
chr18	17885712	17885912	0.425000	chr7	100852000	100852200	0.530000
chr11	18247862	18248862	0.492000	chr7	100852600	100853600	0.622000
chr10	122507800	122508200	0.537500	chr7	100854400	100854800	0.600000
chr12	123134182	123134382	0.540000	chr7	100863600	100863800	0.555000
chr19	5909636	5910036	0.535000	chr7	100866000	100866400	0.712500
chr12	3747430	3748030	0.541667	chr7	100866800	100867400	0.613333
chr1	227860268	227860468	0.495000	chr7	100874000	100874200	0.520000
chr12	3283389	3284189	0.572500	chr7	100874800	100875600	0.695000
chr9	7155000	7155200	0.395000	chr7	100884800	100885000	0.570000
chr15	64974204	64974404	0.525000	chr7	100887800	100888000	0.565000
chr20	24663014	24664014	0.516000	chr7	100889400	100890400	0.699000
chr5	172887480	172887680	0.470000	chr7	100891000	100891200	0.710000
chr19	12997694	12997894	0.620000	chr7	100894200	100894400	0.640000
chr12	113913211	113913411	0.480000	chr7	100895000	100895200	0.705000
chr16	74115813	74116213	0.450000	chr7	100895800	100896200	0.745000
chr22	45786389	45786589	0.575000	chr7	100896600	100896800	0.695000
chr8	120668904	120669104	0.455000	chr7	100897400	100897600	0.600000
chr16	48195059	48195259	0.450000	chr7	100898000	100898200	0.485000
chr12	80627886	80628086	0.325000	chr7	100910400	100910600	0.400000
chr18	37364584	37364984	0.490000	chr7	100915000	100915400	0.507500
chr9	54269515	54269715	0.000000	chr7	100916600	100916800	0.345000
chr11	9046021	9046221	0.565000	chr7	100933800	100934000	0.625000
chr17	45456487	45456687	0.565000	chr7	100949400	100949600	0.630000
chr11	123577596	123578196	0.545000	chr7	101017200	101017800	0.653333
chr1	22206993	22207193	0.545000	chr7	101018600	101018800	0.625000
chr11	94836511	94836711	0.310000	chr7	101058600	101058800	0.335000
chr9	113260932	113261132	0.520000	chr7	101059400	101059600	0.525000
chr2	177272971	177273171	0.370000	chr7	101077600	101077800	0.505000
chr4	4891130	4891730	0.436667	chr7	101085400	101086000	0.611667
chr9	22901606	22902006	0.382500	chr7	101093000	101093400	0.445000
chr11	113956787	113956987	0.505000	chr7	101095000	101095200	0.540000
chr6	85520178	85520378	0.430000	chr7	101100200	101100400	0.585000
chr19	19095286	19095686	0.500000	chr7	101108200	101108600	0.555000
chr15	43933757	43933957	0.450000	chr7	101114000	101114200	0.490000
chrX	65026599	65026799	0.520000	chr7	101117400	101117600	0.570000
chr9	2589510	2589710	0.395000	chr7	101124800	101125000	0.470000
chr18	59015426	59016426	0.475000	chr7	101126200	101127200	0.570000
chr6	113682847	113683047	0.430000	chr7	101134800	101135000	0.530000
chr14	90805079	90805279	0.575000	chr7	101137200	101137400	0.580000
chr16	17654957	17655557	0.448333	chr7	101138200	101138800	0.506667
chr4	37720072	37720272	0.420000	chr7	101144000	101144200	0.555000
chr17	57517439	57517639	0.530000	chr7	101154400	101154600	0.725000
chr17	29095919	29096919	0.585000	chr7	101163000	101164000	0.736000
chr13	51584219	51584419	0.705000	chr7	101164400	101164600	0.735000
chr20	56833454	56834054	0.455000	chr7	101165600	101166200	0.630000
chr1	160356923	160357723	0.506250	chr7	101169800	101170600	0.605000
chr7	129245910	129246510	0.441667	chr7	101171600	101172200	0.611667
chr18	45558223	45559023	0.472500	chr7	101173400	101174200	0.621250
chr8	103477384	103477584	0.475000	chr7	1011800	1012000	0.660000
chr14	26360118	26360318	0.485000	chr7	101182600	101182800	0.500000
chr8	90241738	90241938	0.375000	chr7	101185200	101185400	0.470000
chr6	131390553	131390953	0.432500	chr7	101187000	101187400	0.435000
chrX	153041097	153041297	0.380000	chr7	101192600	101192800	0.555000
chr8	141556776	141556976	0.460000	chr7	101201000	101201200	0.565000
chr18	1703015	1703215	0.390000	chr7	101204400	101204600	0.435000
chr9	16670229	16671629	0.410714	chr7	101216800	101218200	0.639286
chr5	148950342	148950542	0.475000	chr7	10122800	10123000	0.480000
chr13	29166828	29167428	0.416667	chr7	101232200	101232800	0.711667
chr9	120866079	120866279	0.575000	chr7	101234000	101234200	0.605000
chr9	110792692	110792892	0.430000	chr7	101235200	101235400	0.575000
chr12	21680228	21680428	0.565000	chr7	101237800	101238000	0.675000
chr8	76853976	76854176	0.525000	chr7	1012400	1012600	0.665000
chr17	60111909	60112709	0.473750	chr7	101240400	101241200	0.600000
chr17	54975638	54977038	0.432143	chr7	101243800	101245200	0.622857
chr2	176187527	176187727	0.425000	chr7	101248200	101248400	0.500000
chr9	128183795	128184195	0.472500	chr7	101252200	101252600	0.592500
chr8	104800959	104801159	0.525000	chr7	101264400	101264600	0.540000
chr2	113843958	113844158	0.465000	chr7	101266000	101266200	0.520000
chr20	60137652	60138052	0.440000	chr7	101283000	101283400	0.552500
chr6	151369385	151369585	0.520000	chr7	101287200	101287400	0.565000
chr18	22140575	22140775	0.340000	chr7	10128800	10129000	0.370000
chr11	52625501	52625701	0.400000	chr7	101290600	101290800	0.480000
chr1	224843182	224843382	0.520000	chr7	101300000	101300200	0.715000
chr5	105803689	105803889	0.435000	chr7	101303400	101303600	0.665000
chrY	1418030	1419430	0.599286	chr7	101308200	101309600	0.636429
chr2	20483826	20484026	0.465000	chr7	101321600	101321800	0.700000
chr2	222859835	222860035	0.450000	chr7	101322200	101322400	0.555000
chr21	28010918	28011118	0.485000	chr7	101334000	101334200	0.525000
chr14	54730455	54730655	0.450000	chr7	101349200	101349400	0.470000
chr12	14198504	14199104	0.443333	chr7	101352200	101352800	0.463333
chrX	95459844	95460044	0.330000	chr7	101358200	101358400	0.440000
chr10	1631529	1631729	0.520000	chr7	101363000	101363200	0.735000
chr5	56086303	56086503	0.450000	chr7	101364000	101364200	0.700000
chr16	21185591	21185991	0.502500	chr7	101370800	101371200	0.537500
chr2	462516	462716	0.405000	chr7	101391000	101391200	0.605000
chr20	560446	560646	0.465000	chr7	101411600	101411800	0.560000
chr9	69567521	69567721	0.465000	chr7	101420600	101420800	0.695000
chr10	68382479	68382879	0.447500	chr7	101437200	101437600	0.555000
chr3	37442134	37442534	0.497500	chr7	101440400	101440800	0.587500
chr20	41005050	41005450	0.485000	chr7	101465600	101466000	0.505000
chr9	109272203	109272403	0.480000	chr7	101503800	101504000	0.530000
chr14	75070825	75071025	0.500000	chr7	101517400	101517600	0.545000
chr11	106303312	106303512	0.475000	chr7	101538800	101539000	0.650000
chr8	109107360	109107560	0.420000	chr7	101543000	101543200	0.565000
chr4	8368964	8369364	0.627500	chr7	101551000	101551400	0.652500
chrX	154452130	154452330	0.550000	chr7	101558800	101559000	0.585000
chr17	3763306	3763706	0.455000	chr7	101585000	101585400	0.465000
chr1	33962879	33963079	0.420000	chr7	101602600	101602800	0.625000
chr5	140797925	140798325	0.427500	chr7	101677000	101677400	0.472500
chr19	14581322	14581722	0.482500	chr7	101677800	101678200	0.560000
chr1	207174865	207175065	0.420000	chr7	101688400	101688600	0.740000
chr12	132998949	132999149	0.420000	chr7	101717800	101718000	0.510000
chr10	33225017	33225617	0.460000	chr7	101729000	101729600	0.518333
chr1	3344728	3345128	0.477500	chr7	101733800	101734200	0.617500
chr3	153624126	153624326	0.395000	chr7	101736200	101736400	0.515000
chr7	37705711	37705911	0.415000	chr7	101741000	101741200	0.490000
chr3	75610197	75610597	0.497500	chr7	101743400	101743800	0.622500
chr11	44880974	44881174	0.505000	chr7	101746400	101746600	0.515000
chr12	59220496	59220696	0.385000	chr7	101747200	101747400	0.420000
chr1	72982469	72982669	0.445000	chr7	101784600	101784800	0.500000
chrX	116722080	116722480	0.470000	chr7	101796800	101797200	0.522500
chr13	69503960	69504160	0.450000	chr7	101804000	101804200	0.480000
chr7	131926676	131927076	0.435000	chr7	101806000	101806400	0.457500
chrY	8991587	8991787	0.555000	chr7	101814200	101814400	0.815000
chr18	54241286	54241486	0.525000	chr7	101815000	101815200	0.600000
chr7	51213588	51213788	0.560000	chr7	101815800	101816000	0.790000
chr5	131295738	131295938	0.580000	chr7	101816600	101816800	0.795000
chr1	3962626	3962826	0.445000	chr7	101817600	101817800	0.705000
chr10	49709009	49709209	0.465000	chr7	101823200	101823400	0.500000
chr7	59477690	59477890	0.390000	chr7	101825400	101825600	0.615000
chrX	30723373	30723573	0.430000	chr7	101839000	101839200	0.490000
chr12	4381988	4382188	0.470000	chr7	101856000	101856200	0.480000
chr5	110283932	110284532	0.533333	chr7	101856600	101857200	0.588333
chr3	157174026	157174226	0.395000	chr7	101859600	101859800	0.385000
chr4	154499351	154499551	0.385000	chr7	101861600	101861800	0.510000
chr20	62185851	62186251	0.510000	chr7	101862200	101862600	0.535000
chr9	98343664	98344264	0.471667	chr7	101869600	101870200	0.598333
chr5	132100099	132100299	0.505000	chr7	101871000	101871200	0.530000
chr10	104718343	104718543	0.440000	chr7	101882200	101882400	0.465000
chr10	113283804	113284204	0.457500	chr7	101882800	101883200	0.537500
chr7	67053663	67053863	0.415000	chr7	101885000	101885200	0.460000
chr11	124186099	124186499	0.375000	chr7	101892200	101892600	0.382500
chr9	77463785	77464185	0.425000	chr7	101897000	101897400	0.457500
chr3	94484744	94484944	0.495000	chr7	101902200	101902400	0.505000
chr16	33804655	33805455	0.466250	chr7	101903000	101903800	0.530000
chr7	136506125	136506325	0.465000	chr7	101904800	101905000	0.495000
chr3	38365982	38366182	0.410000	chr7	101911000	101911200	0.605000
chr11	113423604	113423804	0.535000	chr7	101912200	101912400	0.585000
chrX	96681091	96681491	0.395000	chr7	101913800	101914200	0.412500
chr3	112373361	112373561	0.450000	chr7	101924200	101924400	0.475000
chr13	51221279	51221479	0.460000	chr7	101942000	101942200	0.465000
chr2	217412564	217412764	0.465000	chr7	101948000	101948200	0.495000
chr16	55854038	55854238	0.490000	chr7	101953000	101953200	0.610000
chr2	228831070	228831270	0.425000	chr7	101953600	101953800	0.505000
chr8	131881154	131881354	0.420000	chr7	101991000	101991200	0.505000
chr3	157396336	157396536	0.395000	chr7	101995600	101995800	0.475000
chr6	84315369	84315569	0.500000	chr7	101999000	101999200	0.595000
chrY	26569005	26569205	0.550000	chr7	102028600	102028800	0.595000
chr6	68897658	68897858	0.445000	chr7	102045200	102045400	0.505000
chr18	62351025	62351425	0.482500	chr7	102046000	102046400	0.510000
chr2	207607030	207607230	0.460000	chr7	102062000	102062200	0.520000
chr22	25380757	25380957	0.535000	chr7	102064800	102065000	0.560000
chr5	45765453	45765853	0.525000	chr7	102079800	102080200	0.570000
chr19	53656400	53656600	0.535000	chr7	1020800	1021000	0.620000
chr4	5861133	5861333	0.495000	chr7	102080600	102080800	0.585000
chr8	127164188	127164388	0.450000	chr7	102116800	102117000	0.520000
chr18	20520425	20520825	0.400000	chr7	102120800	102121200	0.440000
chr3	117848323	117848523	0.355000	chr7	102122200	102122400	0.380000
chr13	105822961	105823161	0.540000	chr7	102125400	102125600	0.565000
chr13	51498710	51498910	0.435000	chr7	102126200	102126400	0.450000
chr12	44931440	44931840	0.415000	chr7	102132400	102132800	0.445000
chr16	63412155	63412355	0.395000	chr7	102134600	102134800	0.505000
chr1	5560762	5560962	0.365000	chr7	102141000	102141200	0.455000
chr15	89166530	89166730	0.460000	chr7	102147200	102147400	0.535000
chr13	33645184	33645384	0.510000	chr7	102151200	102151400	0.570000
chrX	118957181	118957381	0.355000	chr7	102156000	102156200	0.475000
chrX	53569788	53570188	0.375000	chr7	102223200	102223600	0.427500
chr18	10206485	10206685	0.500000	chr7	102236800	102237000	0.585000
chr7	152993620	152994020	0.467500	chr7	102252600	102253000	0.537500
chr12	123809105	123809305	0.530000	chr7	102264600	102264800	0.565000
chr19	41114777	41114977	0.460000	chr7	102272400	102272600	0.585000
chr10	127803387	127803587	0.505000	chr7	102274000	102274200	0.625000
chr17	37481032	37481232	0.530000	chr7	102279600	102279800	0.680000
chr15	100690121	100690321	0.505000	chr7	102284400	102284600	0.525000
chr3	171637292	171637492	0.555000	chr7	102285000	102285200	0.625000
chr11	126659259	126661059	0.446111	chr7	102286200	102288000	0.744444
chr10	46372594	46372794	0.510000	chr7	102289800	102290000	0.630000
chr2	95176200	95176400	0.495000	chr7	102291600	102291800	0.580000
chr17	38547043	38547243	0.520000	chr7	102293000	102293200	0.695000
chr8	137282876	137283276	0.492500	chr7	1023000	1023400	0.635000
chr2	30993330	30993730	0.485000	chr7	102307000	102307400	0.657500
chr20	64232769	64232969	0.570000	chr7	102317600	102317800	0.600000
chr11	51346859	51347059	0.405000	chr7	102318600	102318800	0.625000
chr16	792875	793075	0.655000	chr7	102321400	102321600	0.830000
chr10	81163466	81163666	0.520000	chr7	102348400	102348600	0.570000
chr5	176245266	176245466	0.480000	chr7	102357400	102357600	0.520000
chr1	57999473	58000273	0.456250	chr7	102363600	102364400	0.683750
chr4	157626671	157626871	0.270000	chr7	102374400	102374600	0.435000
chr11	56047153	56047353	0.450000	chr7	102390800	102391000	0.600000
chrX	154392808	154393008	0.550000	chr7	102396200	102396400	0.605000
chr6	131012309	131012509	0.465000	chr7	102404600	102404800	0.505000
chr3	92307842	92308042	0.375000	chr7	102408600	102408800	0.480000
chr7	149877735	149878135	0.470000	chr7	102412600	102413000	0.487500
chr6	88664178	88664578	0.482500	chr7	102415600	102416000	0.560000
chr12	58191789	58191989	0.370000	chr7	102417200	102417400	0.495000
chr5	993656	994056	0.532500	chr7	1024200	1024600	0.557500
chr7	152881132	152881332	0.455000	chr7	102420200	102420400	0.410000
chr5	79285127	79285527	0.467500	chr7	102420800	102421200	0.497500
chr4	89334184	89334584	0.362500	chr7	102421800	102422200	0.370000
chr6	4072140	4072340	0.510000	chr7	102424200	102424400	0.645000
chr2	85675112	85675312	0.435000	chr7	102425000	102425200	0.610000
chr15	28999288	29000088	0.425000	chr7	102426000	102426800	0.537500
chr5	42107437	42107637	0.495000	chr7	102427200	102427400	0.500000
chr6	156970913	156971313	0.377500	chr7	102430800	102431200	0.460000
chr1	12839574	12839774	0.455000	chr7	102431800	102432000	0.520000
chr7	33831868	33832468	0.505000	chr7	102433000	102433600	0.768333
chr7	44152328	44152528	0.600000	chr7	102434200	102434400	0.625000
chr17	24280844	24281044	0.405000	chr7	102440200	102440400	0.560000
chr1	202964269	202964669	0.420000	chr7	102441600	102442000	0.452500
chr11	13226757	13226957	0.450000	chr7	102444600	102444800	0.475000
chr10	93375131	93375531	0.442500	chr7	102445200	102445600	0.500000
chr5	6722159	6722359	0.475000	chr7	102450400	102450600	0.600000
chr9	38080166	38080566	0.477500	chr7	102451600	102452000	0.635000
chr19	41539610	41540010	0.482500	chr7	102464800	102465200	0.752500
chrX	17207766	17207966	0.535000	chr7	102467200	102467400	0.600000
chr10	79244069	79244269	0.580000	chr7	102471800	102472000	0.640000
chr20	44235443	44235643	0.480000	chr7	102472600	102472800	0.685000
chr3	191127383	191127583	0.385000	chr7	10267000	10267200	0.445000
chr9	31533005	31533405	0.325000	chr7	10268000	10268400	0.335000
chr8	107798169	107798369	0.445000	chr7	102688600	102688800	0.635000
chr18	38671375	38672175	0.486250	chr7	102689400	102690200	0.706250
chr4	189205805	189206005	0.395000	chr7	102699400	102699600	0.430000
chr3	116815651	116815851	0.375000	chr7	102713400	102713600	0.440000
chr7	104132522	104132722	0.385000	chr7	102715800	102716000	0.420000
chr11	99874404	99874604	0.385000	chr7	102718600	102718800	0.430000
chr1	229994149	229994349	0.500000	chr7	1027200	1027400	0.575000
chr19	46243150	46243350	0.355000	chr7	102742200	102742400	0.450000
chr9	88695368	88696168	0.401250	chr7	102748600	102749400	0.591250
chr3	46204369	46204569	0.445000	chr7	102750000	102750200	0.445000
chr8	73937574	73937774	0.325000	chr7	102811000	102811200	0.330000
chr8	118001747	118002347	0.315000	chr7	102812000	102812600	0.336667
chr14	56505240	56505440	0.435000	chr7	102819200	102819400	0.460000
chr6	87448632	87449632	0.408000	chr7	1028200	1029200	0.674000
chr8	135343688	135343888	0.420000	chr7	102835200	102835400	0.460000
chr2	168775404	168775604	0.400000	chr7	102866600	102866800	0.435000
chr6	110904180	110904380	0.390000	chr7	102874200	102874400	0.405000
chr1	232008264	232008464	0.390000	chr7	102876000	102876200	0.530000
chr18	25159461	25159661	0.375000	chr7	102890600	102890800	0.450000
chr10	105325059	105325259	0.395000	chr7	102892800	102893000	0.360000
chr1	187936011	187936411	0.445000	chr7	102898400	102898800	0.470000
chr3	17047516	17047916	0.372500	chr7	102926000	102926400	0.487500
chr2	8777792	8777992	0.365000	chr7	102935800	102936000	0.400000
chr5	124666675	124666875	0.335000	chr7	102953400	102953600	0.365000
chr2	118451261	118451461	0.350000	chr7	102966600	102966800	0.395000
chr10	120930755	120931355	0.515000	chr7	102973200	102973800	0.540000
chr4	186643527	186643727	0.435000	chr7	102975000	102975200	0.545000
chr2	176135989	176136189	0.535000	chr7	102976000	102976200	0.595000
chr7	67444404	67444604	0.515000	chr7	102976600	102976800	0.535000
chr15	92080731	92080931	0.460000	chr7	102978400	102978600	0.515000
chr18	38702333	38702733	0.342500	chr7	102981400	102981800	0.435000
chrX	119519970	119520170	0.425000	chr7	102983800	102984000	0.430000
chr20	46106724	46107724	0.403000	chr7	102988200	102989200	0.426000
chr8	86793975	86794775	0.391250	chr7	102990600	102991400	0.435000
chr15	44284203	44284403	0.405000	chr7	102991800	102992000	0.465000
chr15	48625080	48625680	0.468333	chr7	102992600	102993200	0.471667
chr18	12586760	12586960	0.315000	chr7	102993600	102993800	0.385000
chr1	110105569	110105769	0.570000	chr7	1030000	1030200	0.610000
chr6	25570826	25571026	0.325000	chr7	103000	103200	0.620000
chr1	66497642	66497842	0.345000	chr7	10300600	10300800	0.445000
chr1	180972105	180972905	0.487500	chr7	103009800	103010600	0.573750
chr6	8664746	8664946	0.410000	chr7	103025400	103025600	0.415000
chr5	93794623	93795023	0.512500	chr7	103038000	103038400	0.562500
chr10	27377385	27377585	0.385000	chr7	103058200	103058400	0.480000
chr16	16893687	16893887	0.345000	chr7	103062000	103062200	0.325000
chr20	4749569	4749769	0.500000	chr7	103065800	103066000	0.565000
chr17	77167513	77168313	0.436250	chr7	103074800	103075600	0.732500
chr12	98730940	98731140	0.455000	chr7	103076800	103077000	0.475000
chr1	42021166	42021366	0.415000	chr7	103078400	103078600	0.465000
chr8	29945977	29946177	0.325000	chr7	103097200	103097400	0.370000
chrY	9568134	9568534	0.352500	chr7	103119800	103120200	0.472500
chrX	16482321	16482521	0.410000	chr7	103121800	103122000	0.430000
chr3	86483198	86483398	0.450000	chr7	103132600	103132800	0.420000
chr10	29067354	29067554	0.410000	chr7	103146600	103146800	0.495000
chr17	19019404	19019804	0.655000	chr7	103149200	103149600	0.730000
chr15	5151850	5152250	0.000000	chr7	103150200	103150600	0.397500
chr13	30875297	30875897	0.453333	chr7	103152400	103153000	0.520000
chr10	115459630	115459830	0.455000	chr7	103159400	103159600	0.465000
chr1	188142583	188142983	0.412500	chr7	103199200	103199600	0.407500
chr22	1076312	1076512	0.000000	chr7	103223200	103223400	0.365000
chr4	162312439	162312839	0.255000	chr7	103238800	103239200	0.422500
chr7	66188988	66189188	0.400000	chr7	103254200	103254400	0.425000
chr2	139204261	139204461	0.370000	chr7	103266200	103266400	0.405000
chr12	51135579	51135779	0.390000	chr7	103279200	103279400	0.465000
chr1	32054910	32055510	0.506667	chr7	103280200	103280800	0.673333
chr19	1681861	1682061	0.525000	chr7	103281200	103281400	0.560000
chr1	33253400	33253600	0.550000	chr7	103297400	103297600	0.650000
chr13	29901273	29901473	0.375000	chr7	103298600	103298800	0.430000
chr6	38794986	38795586	0.445000	chr7	103343800	103344400	0.486667
chr14	73702495	73702695	0.425000	chr7	103344800	103345000	0.460000
chr9	105201713	105201913	0.375000	chr7	103347000	103347200	0.410000
chr22	26532811	26534011	0.451667	chr7	103347600	103348800	0.459167
chr20	23138215	23138415	0.440000	chr7	103355400	103355600	0.515000
chr2	173058771	173058971	0.470000	chr7	1033600	1033800	0.555000
chr8	113722873	113723073	0.300000	chr7	103374000	103374200	0.320000
chr6	127899718	127899918	0.300000	chr7	103379400	103379600	0.355000
chr9	20877517	20877717	0.405000	chr7	103407000	103407200	0.450000
chr2	76108222	76108422	0.390000	chr7	103432800	103433000	0.405000
chr13	31003052	31003652	0.515000	chr7	103445800	103446400	0.701667
chr6	161778484	161778684	0.470000	chr7	103447200	103447400	0.590000
chr10	34832000	34832200	0.425000	chr7	103467000	103467200	0.445000
chr9	42471560	42471760	0.345000	chr7	103469800	103470000	0.495000
chr8	55935495	55936095	0.481667	chr7	103504800	103505400	0.553333
chr3	180208066	180208266	0.320000	chr7	103524400	103524600	0.395000
chr5	72308684	72308884	0.380000	chr7	103526000	103526200	0.540000
chr18	39553809	39554609	0.445000	chr7	103540600	103541400	0.456250
chr19	17257450	17257650	0.510000	chr7	103564600	103564800	0.525000
chr6	9334538	9335138	0.393333	chr7	103614200	103614800	0.428333
chr15	38557344	38557544	0.450000	chr7	103621600	103621800	0.535000
chr1	246216996	246217196	0.385000	chr7	103630400	103630600	0.420000
chr7	37187051	37187451	0.362500	chr7	103632200	103632600	0.380000
chr20	38857131	38857531	0.375000	chr7	103657400	103657800	0.382500
chr14	27465391	27465591	0.320000	chr7	103658800	103659000	0.460000
chr8	92805758	92805958	0.435000	chr7	1036600	1036800	0.475000
chr6	27643801	27644001	0.400000	chr7	103660600	103660800	0.400000
chr7	61378592	61378792	0.380000	chr7	103662600	103662800	0.395000
chr10	34506785	34506985	0.390000	chr7	103680800	103681000	0.590000
chr1	220435870	220436070	0.420000	chr7	103683800	103684000	0.495000
chr1	117520892	117521092	0.415000	chr7	103690600	103690800	0.440000
chr14	104615068	104615268	0.475000	chr7	103719200	103719400	0.510000
chr1	203830050	203830250	0.335000	chr7	103735600	103735800	0.370000
chr10	44571743	44571943	0.495000	chr7	103771400	103771600	0.520000
chr3	100843062	100843262	0.300000	chr7	103781000	103781200	0.410000
chr2	186626944	186627144	0.355000	chr7	103781600	103781800	0.380000
chr19	50164296	50164496	0.405000	chr7	103790000	103790200	0.475000
chr7	89385870	89386070	0.305000	chr7	103809800	103810000	0.375000
chrY	13068191	13068591	0.327500	chr7	103810400	103810800	0.425000
chr3	78215561	78215761	0.335000	chr7	103812000	103812200	0.410000
chr14	96232692	96232892	0.450000	chr7	103814600	103814800	0.515000
chr4	151503348	151503748	0.390000	chr7	103821200	103821600	0.395000
chr22	40822252	40822452	0.495000	chr7	103843800	103844000	0.530000
chr2	214423596	214423796	0.285000	chr7	103845000	103845200	0.320000
chr6	163930064	163930264	0.470000	chr7	103857600	103857800	0.510000
chr6	104398739	104398939	0.405000	chr7	103887200	103887400	0.485000
chr4	20418968	20419168	0.365000	chr7	103888000	103888200	0.425000
chr3	58712896	58713296	0.410000	chr7	103914600	103915000	0.432500
chrX	118259439	118259639	0.385000	chr7	103916000	103916200	0.435000
chrX	97634139	97634339	0.470000	chr7	103919400	103919600	0.485000
chr6	78321041	78321241	0.325000	chr7	103922600	103922800	0.315000
chr15	45247350	45247550	0.475000	chr7	103924000	103924200	0.520000
chr2	56168702	56168902	0.405000	chr7	103930000	103930200	0.460000
chr14	63668452	63668852	0.442500	chr7	103933400	103933800	0.545000
chr1	229032876	229033676	0.420000	chr7	103935600	103936400	0.452500
chr4	62501637	62501837	0.260000	chr7	103949600	103949800	0.340000
chr1	108886774	108886974	0.465000	chr7	103962200	103962400	0.510000
chr8	131482490	131482690	0.370000	chr7	103964400	103964600	0.400000
chr11	112984792	112985192	0.342500	chr7	103973000	103973400	0.372500
chr9	76056178	76056378	0.415000	chr7	103977600	103977800	0.455000
chr8	103819372	103819572	0.360000	chr7	103979400	103979600	0.410000
chr17	53588313	53588713	0.325000	chr7	1039800	1040200	0.432500
chr3	192569791	192569991	0.375000	chr7	103981000	103981200	0.410000
chr1	221087887	221088087	0.330000	chr7	103985400	103985600	0.425000
chr6	47986709	47986909	0.370000	chr7	103986400	103986600	0.380000
chr1	191782123	191782523	0.365000	chr7	103987400	103987800	0.415000
chr18	7072611	7074811	0.425909	chr7	103989200	103991400	0.616818
chr2	217550290	217550490	0.425000	chr7	103994400	103994600	0.455000
chr16	89654260	89654460	0.430000	chr7	103996200	103996400	0.455000
chr22	40043827	40044027	0.455000	chr7	104022600	104022800	0.555000
chr13	36247912	36248112	0.415000	chr7	104032600	104032800	0.435000
chr2	120520456	120520856	0.432500	chr7	104039200	104039600	0.470000
chr8	49331348	49331548	0.310000	chr7	104045400	104045600	0.310000
chr6	15638864	15639064	0.495000	chr7	1040800	1041000	0.590000
chr1	207517749	207517949	0.305000	chr7	104089200	104089400	0.385000
chr22	10870011	10870211	0.400000	chr7	104092800	104093000	0.410000
chr2	224577815	224578015	0.360000	chr7	104096800	104097000	0.475000
chr13	78972350	78972550	0.405000	chr7	104106200	104106400	0.415000
chr1	84960005	84960205	0.265000	chr7	10412400	10412600	0.290000
chr4	101095581	101095781	0.440000	chr7	104174800	104175000	0.480000
chrX	134860773	134861173	0.437500	chr7	104188600	104189000	0.455000
chr2	55516257	55517057	0.400000	chr7	104206800	104207600	0.412500
chr15	31090447	31090647	0.495000	chr7	104208000	104208200	0.670000
chrX	43024391	43024591	0.435000	chr7	104224400	104224600	0.445000
chr9	16882396	16882596	0.450000	chr7	104231600	104231800	0.500000
chr2	224594124	224594324	0.445000	chr7	1042400	1042600	0.575000
chr7	122672268	122674068	0.525000	chr7	1043600	1045400	0.587222
chr1	223101370	223101570	0.460000	chr7	104415800	104416000	0.480000
chr8	72758158	72758358	0.450000	chr7	104552200	104552400	0.455000
chr11	66281055	66281255	0.520000	chr7	104563200	104563400	0.600000
chrX	114516859	114517259	0.335000	chr7	104584600	104585000	0.352500
chr1	6706627	6707027	0.460000	chr7	10464800	10465200	0.477500
chr7	105250986	105251186	0.375000	chr7	104651000	104651200	0.470000
chr9	138262903	138263103	0.445000	chr7	104680000	104680200	0.480000
chrX	48306811	48307011	0.530000	chr7	1046800	1047000	0.575000
chr5	95909269	95909469	0.400000	chr7	104709400	104709600	0.450000
chr6	123776618	123776818	0.385000	chr7	104826200	104826400	0.500000
chr8	126154644	126154844	0.325000	chr7	104838600	104838800	0.330000
chr12	96140105	96140505	0.432500	chr7	104857800	104858200	0.440000
chr1	112182097	112182297	0.405000	chr7	104862200	104862400	0.440000
chr19	54942300	54942900	0.503333	chr7	104883800	104884400	0.515000
chr13	48466943	48467143	0.415000	chr7	104895600	104895800	0.450000
chr11	106411292	106411492	0.345000	chr7	104897200	104897400	0.455000
chr14	20628016	20628216	0.400000	chr7	104914000	104914200	0.420000
chr4	112587260	112587460	0.390000	chr7	104918600	104918800	0.340000
chr2	121169489	121169689	0.295000	chr7	104923000	104923200	0.450000
chr18	41930185	41930385	0.325000	chr7	104933600	104933800	0.415000
chr13	24076957	24077157	0.395000	chr7	104940800	104941000	0.520000
chr5	40921917	40922317	0.482500	chr7	104943600	104944000	0.525000
chr3	162359081	162359281	0.330000	chr7	104944400	104944600	0.405000
chr6	26123548	26124148	0.518333	chr7	104945000	104945600	0.530000
chr5	127929845	127930045	0.455000	chr7	104951600	104951800	0.485000
chr11	131578571	131578771	0.410000	chr7	104957200	104957400	0.420000
chr2	164659425	164659825	0.397500	chr7	104961000	104961400	0.452500
chr1	54117510	54117710	0.490000	chr7	104962000	104962200	0.540000
chr9	127153036	127153236	0.460000	chr7	104964000	104964200	0.465000
chr4	129195684	129196084	0.315000	chr7	104964600	104965000	0.420000
chr7	131675314	131675514	0.435000	chr7	104967200	104967400	0.500000
chr13	70951668	70951868	0.360000	chr7	104974000	104974200	0.445000
chr13	40286206	40286606	0.295000	chr7	104981200	104981600	0.365000
chr4	151940130	151940330	0.390000	chr7	104982600	104982800	0.395000
chr11	114128757	114129357	0.515000	chr7	104983800	104984400	0.640000
chr5	36837750	36837950	0.425000	chr7	105003400	105003600	0.490000
chr19	20607288	20607488	0.390000	chr7	105004000	105004200	0.405000
chr13	63947753	63948953	0.335833	chr7	105006400	105007600	0.400000
chrY	24809135	24809335	0.365000	chr7	105008800	105009000	0.420000
chr3	180674236	180674436	0.390000	chr7	105010000	105010200	0.385000
chr9	107318498	107318698	0.350000	chr7	105010600	105010800	0.405000
chrX	112708743	112708943	0.355000	chr7	105011200	105011400	0.360000
chr10	12456505	12461905	0.449074	chr7	105012000	105017400	0.495741
chr6	13672533	13672933	0.342500	chr7	105017800	105018200	0.377500
chr19	8944112	8944312	0.390000	chr7	105021000	105021200	0.400000
chr1	225655704	225656304	0.390000	chr7	105022600	105023200	0.316667
chr3	110079844	110080044	0.180000	chr7	105024800	105025000	0.385000
chr3	24725829	24726229	0.412500	chr7	105033800	105034200	0.447500
chr7	136521021	136521421	0.330000	chr7	105036400	105036800	0.392500
chr18	11840349	11840549	0.350000	chr7	105041200	105041400	0.335000
chr21	46332727	46332927	0.430000	chr7	105044600	105044800	0.445000
chr2	242081521	242081721	0.360000	chr7	105055600	105055800	0.380000
chr2	18828965	18829165	0.340000	chr7	105069000	105069200	0.435000
chr14	48337712	48337912	0.380000	chr7	105106600	105106800	0.405000
chr3	172665442	172665642	0.550000	chr7	105131200	105131400	0.570000
chr7	152865049	152865249	0.535000	chr7	105132000	105132200	0.550000
chr6	37362905	37363105	0.415000	chr7	105134200	105134400	0.500000
chr1	105661546	105661746	0.335000	chr7	105136400	105136600	0.465000
chr9	81303960	81304160	0.465000	chr7	105141200	105141400	0.490000
chr2	55202232	55202432	0.470000	chr7	105186800	105187000	0.490000
chr8	66190789	66190989	0.455000	chr7	105191400	105191600	0.460000
chr9	71756885	71757285	0.407500	chr7	105198400	105198800	0.410000
chr7	27999841	28000041	0.445000	chr7	105209400	105209600	0.495000
chr1	164383053	164383253	0.385000	chr7	105211000	105211200	0.435000
chr9	79222936	79223336	0.330000	chr7	105213600	105214000	0.335000
chr8	120590105	120590505	0.382500	chr7	105225200	105225600	0.385000
chr3	53061903	53062103	0.370000	chr7	105246400	105246600	0.405000
chr12	96187095	96187295	0.395000	chr7	105257400	105257600	0.400000
chr4	81717660	81717860	0.400000	chr7	105261800	105262000	0.475000
chr12	42485731	42485931	0.365000	chr7	105267400	105267600	0.400000
chr5	131498488	131498688	0.350000	chr7	105268200	105268400	0.360000
chrX	126314481	126314681	0.350000	chr7	105269000	105269200	0.360000
chr4	70980735	70980935	0.510000	chr7	105270200	105270400	0.595000
chr9	85159650	85159850	0.365000	chr7	105284000	105284200	0.370000
chr1	157339928	157340128	0.330000	chr7	105298400	105298600	0.400000
chr5	122520581	122520981	0.380000	chr7	105300600	105301000	0.385000
chr17	49666556	49666956	0.475000	chr7	105309800	105310200	0.490000
chr4	60937245	60937645	0.295000	chr7	105346600	105347000	0.432500
chr13	64643105	64643305	0.430000	chr7	105352200	105352400	0.470000
chr7	28803545	28804545	0.458000	chr7	105353800	105354800	0.500000
chr2	6325177	6325377	0.380000	chr7	105359000	105359200	0.435000
chr6	100235154	100235354	0.355000	chr7	105368400	105368600	0.410000
chr4	188448498	188448698	0.490000	chr7	105374600	105374800	0.510000
chr20	6045537	6045737	0.390000	chr7	105377000	105377200	0.405000
chr4	44217160	44217560	0.370000	chr7	105377800	105378200	0.467500
chr2	108997184	108997384	0.545000	chr7	105388000	105388200	0.645000
chr12	13562700	13563300	0.585000	chr7	105388800	105389400	0.798333
chr5	97732491	97732691	0.365000	chr7	105392200	105392400	0.375000
chr1	86776223	86776623	0.357500	chr7	105401600	105402000	0.502500
chr9	38205827	38206027	0.405000	chr7	105402800	105403000	0.460000
chr19	18558620	18558820	0.440000	chr7	105410200	105410400	0.445000
chrX	44914635	44914835	0.380000	chr7	105429800	105430000	0.410000
chr7	90701628	90702028	0.470000	chr7	105439000	105439400	0.530000
chr18	29454380	29454580	0.365000	chr7	105448200	105448400	0.400000
chr1	110412920	110413120	0.395000	chr7	105488000	105488200	0.425000
chr18	57569769	57569969	0.470000	chr7	1055200	1055400	0.665000
chr1	202591755	202592755	0.525000	chr7	105521400	105522400	0.721000
chr12	94128759	94129759	0.461000	chr7	105531400	105532400	0.521000
chr17	62198986	62199186	0.450000	chr7	105533600	105533800	0.455000
chr9	72812578	72812778	0.510000	chr7	105537200	105537400	0.535000
chr2	108911335	108911535	0.485000	chr7	105538400	105538600	0.535000
chr19	1362984	1363784	0.530000	chr7	1055800	1056600	0.665000
chr8	141274346	141274546	0.510000	chr7	105581400	105581600	0.625000
chr9	90965769	90966169	0.432500	chr7	105586000	105586400	0.450000
chr11	82675908	82676108	0.525000	chr7	105588400	105588600	0.575000
chr11	19639134	19639334	0.415000	chr7	105589600	105589800	0.445000
chr14	21183895	21184095	0.470000	chr7	105594200	105594400	0.530000
chr2	67502692	67502892	0.440000	chr7	105600800	105601000	0.520000
chr16	30017827	30018027	0.500000	chr7	105643400	105643600	0.610000
chr15	37720683	37720883	0.460000	chr7	105648600	105648800	0.615000
chr17	35124645	35124845	0.425000	chr7	105649400	105649600	0.470000
chr9	134189083	134189483	0.545000	chr7	105652400	105652800	0.587500
chr7	28785192	28785392	0.485000	chr7	105655600	105655800	0.585000
chr2	236609155	236609355	0.385000	chr7	105657000	105657200	0.510000
chr12	121412212	121412412	0.520000	chr7	105665000	105665200	0.540000
chr12	66866932	66867332	0.445000	chr7	105674400	105674800	0.455000
chr17	51763071	51763471	0.412500	chr7	105676000	105676400	0.550000
chr8	9832777	9832977	0.460000	chr7	105677800	105678000	0.495000
chr12	49971368	49971968	0.540000	chr7	105678600	105679200	0.580000
chr5	122632	122832	0.420000	chr7	105691200	105691400	0.450000
chr7	72155607	72156007	0.457500	chr7	105691800	105692200	0.470000
chr4	10876839	10877039	0.420000	chr7	105708000	105708200	0.480000
chr4	151382195	151382395	0.255000	chr7	10571800	10572000	0.310000
chr2	128600885	128601085	0.485000	chr7	105718800	105719000	0.500000
chr13	29751004	29751204	0.525000	chr7	105734400	105734600	0.530000
chr3	129709855	129710055	0.485000	chr7	105746000	105746200	0.515000
chr1	190514571	190514971	0.407500	chr7	105759200	105759600	0.497500
chr4	75904424	75904624	0.385000	chr7	105760800	105761000	0.450000
chr4	77448498	77448698	0.420000	chr7	105765200	105765400	0.475000
chr12	42770379	42770579	0.415000	chr7	10578000	10578200	0.420000
chr5	125189789	125189989	0.385000	chr7	105780600	105780800	0.415000
chr2	121231034	121231234	0.450000	chr7	105787200	105787400	0.545000
chr5	135899971	135900171	0.505000	chr7	105791200	105791400	0.585000
chr20	42299992	42300392	0.467500	chr7	10579600	10580000	0.470000
chr2	128576095	128576295	0.530000	chr7	105803400	105803600	0.545000
chr22	30827252	30827452	0.505000	chr7	105806600	105806800	0.525000
chr21	9013320	9013520	0.390000	chr7	105809400	105809600	0.445000
chr7	24946415	24946615	0.315000	chr7	105814600	105814800	0.360000
chr4	47244774	47244974	0.370000	chr7	105816400	105816600	0.450000
chr10	85679137	85679337	0.475000	chr7	105820800	105821000	0.505000
chr4	181703422	181703822	0.435000	chr7	105849400	105849800	0.525000
chr6	42658799	42658999	0.315000	chr7	105857600	105857800	0.380000
chr9	69168589	69168789	0.545000	chr7	105876600	105876800	0.825000
chr8	105296193	105296393	0.425000	chr7	105885400	105885600	0.435000
chr20	46936027	46936227	0.400000	chr7	105896400	105896600	0.425000
chr3	49480566	49481566	0.455000	chr7	1059000	1060000	0.610000
chr3	35095060	35095460	0.312500	chr7	105924800	105925200	0.367500
chrY	7721291	7721691	0.437500	chr7	105934600	105935000	0.507500
chrX	48301672	48301872	0.430000	chr7	105948200	105948400	0.395000
chr12	26812208	26812408	0.440000	chr7	105993000	105993200	0.475000
chr14	96945512	96945912	0.485000	chr7	106009400	106009800	0.615000
chr9	78057638	78057838	0.430000	chr7	106016000	106016200	0.440000
chr19	49774908	49775108	0.485000	chr7	106017800	106018000	0.510000
chr9	36887790	36888390	0.371667	chr7	106018600	106019200	0.485000
chr16	86837644	86837844	0.500000	chr7	106021400	106021600	0.525000
chr4	94613919	94614519	0.455000	chr7	106022200	106022800	0.491667
chr1	227823836	227824036	0.355000	chr7	106024000	106024200	0.395000
chr9	17625878	17626078	0.485000	chr7	106031400	106031600	0.520000
chr16	80264810	80265010	0.460000	chr7	106041200	106041400	0.530000
chr1	19549003	19549203	0.510000	chr7	106042800	106043000	0.535000
chr2	98102546	98102746	0.365000	chr7	106049400	106049600	0.600000
chr7	130539434	130539634	0.500000	chr7	106057000	106057200	0.555000
chrX	124185578	124185778	0.460000	chr7	106058000	106058200	0.590000
chr8	37879089	37879289	0.540000	chr7	106058600	106058800	0.620000
chr3	192959181	192959381	0.435000	chr7	106059600	106059800	0.490000
chr17	23721329	23721529	0.405000	chr7	106061600	106061800	0.435000
chr2	110646032	110646232	0.450000	chr7	106065000	106065200	0.595000
chrX	110379495	110379695	0.405000	chr7	106071600	106071800	0.460000
chr5	69822871	69823071	0.390000	chr7	106072200	106072400	0.405000
chr3	99777194	99777394	0.465000	chr7	1060800	1061000	0.640000
chr8	118129296	118129496	0.285000	chr7	106089800	106090000	0.330000
chr4	154690695	154690895	0.375000	chr7	106101400	106101600	0.445000
chrX	35824325	35824725	0.352500	chr7	106102400	106102800	0.455000
chr1	206174889	206175089	0.340000	chr7	106109200	106109400	0.370000
chr9	81030543	81030743	0.420000	chr7	106110200	106110400	0.445000
chr4	30869670	30869870	0.400000	chr7	106111200	106111400	0.415000
chr18	77250931	77251731	0.673750	chr7	106111800	106112600	0.732500
chr10	90923132	90923332	0.455000	chr7	106114800	106115000	0.530000
chr20	22205267	22205467	0.315000	chr7	106126400	106126600	0.390000
chr7	129073872	129074072	0.445000	chr7	106154000	106154200	0.480000
chr2	3998435	3998635	0.405000	chr7	106166800	106167000	0.415000
chr18	55300654	55300854	0.510000	chr7	106176800	106177000	0.605000
chr10	74809011	74809211	0.445000	chr7	106178800	106179000	0.510000
chr1	29423298	29423498	0.375000	chr7	106216600	106216800	0.425000
chr19	13941139	13941339	0.515000	chr7	1062400	1062600	0.580000
chr17	69020263	69021263	0.319000	chr7	106247200	106248200	0.419000
chr3	116983379	116983779	0.335000	chr7	106248600	106249000	0.345000
chr10	74675258	74675658	0.360000	chr7	106249400	106249800	0.367500
chr4	97617963	97618163	0.395000	chr7	106253400	106253600	0.400000
chr4	90222101	90222901	0.327500	chr7	106254600	106255400	0.357500
chr1	72856996	72857196	0.285000	chr7	106256600	106256800	0.360000
chr2	65366230	65367030	0.401250	chr7	106257800	106258600	0.410000
chr4	110393748	110394348	0.393333	chr7	106259000	106259600	0.423333
chr14	41630901	41631101	0.370000	chr7	106260800	106261000	0.390000
chr2	146203464	146204064	0.336667	chr7	106262200	106262800	0.328333
chr2	28126026	28126426	0.397500	chr7	106263600	106264000	0.347500
chr3	22210818	22211218	0.300000	chr7	106265000	106265400	0.370000
chr2	49702376	49702576	0.310000	chr7	106268000	106268200	0.380000
chr7	140405715	140406315	0.413333	chr7	106270600	106271200	0.428333
chr16	51914348	51914548	0.370000	chr7	106273200	106273400	0.375000
chr15	69172517	69172717	0.340000	chr7	106275000	106275200	0.360000
chr10	19206499	19206899	0.410000	chr7	106279800	106280200	0.455000
chr15	21957364	21957564	0.340000	chr7	106281400	106281600	0.350000
chr22	3831560	3832360	0.000000	chr7	106282000	106282800	0.357500
chr16	4940138	4940738	0.533333	chr7	106284000	106284600	0.671667
chr9	43268134	43269534	0.433571	chr7	106285000	106286400	0.557857
chr4	165815845	165816245	0.357500	chr7	106314000	106314400	0.350000
chr20	31378637	31378837	0.340000	chr7	106330000	106330200	0.345000
chr3	87834101	87835501	0.360000	chr7	106344800	106346200	0.382143
chrX	120555412	120555612	0.370000	chr7	106346600	106346800	0.380000
chr8	65111470	65112070	0.391667	chr7	106347200	106347800	0.403333
chr3	113989651	113989851	0.450000	chr7	106355000	106355200	0.460000
chr21	10530372	10530972	0.325000	chr7	106357800	106358400	0.375000
chrX	42353739	42353939	0.275000	chr7	106365400	106365600	0.490000
chrX	29778511	29778711	0.385000	chr7	106367200	106367400	0.470000
chr11	92830537	92830737	0.455000	chr7	106367800	106368000	0.510000
chr3	84691890	84692090	0.465000	chr7	106371600	106371800	0.525000
chr8	20859527	20859727	0.415000	chr7	106394600	106394800	0.420000
chr3	61954711	61955111	0.355000	chr7	106398800	106399200	0.412500
chr2	76413793	76413993	0.340000	chr7	106418200	106418400	0.365000
chr7	9786411	9786611	0.475000	chr7	106420800	106421000	0.500000
chr8	100955534	100955734	0.415000	chr7	106421600	106421800	0.425000
chr16	82738943	82739143	0.375000	chr7	10642200	10642400	0.260000
chr2	59422231	59422431	0.360000	chr7	106425000	106425200	0.430000
chr6	60878062	60878262	0.395000	chr7	10643600	10643800	0.415000
chr6	5356981	5357181	0.390000	chr7	106447400	106447600	0.445000
chr2	97775897	97776297	0.485000	chr7	106449200	106449600	0.532500
chr6	117690925	117691125	0.380000	chr7	106462600	106462800	0.390000
chr11	29958469	29958669	0.275000	chr7	10646400	10646600	0.315000
chr9	39400520	39401120	0.396667	chr7	106501600	106502200	0.361667
chr20	10187780	10187980	0.400000	chr7	106534400	106534600	0.450000
chr12	26705460	26705660	0.385000	chr7	106542600	106542800	0.475000
chr3	167171177	167171577	0.382500	chr7	106552800	106553200	0.440000
chrX	61392981	61393181	0.430000	chr7	106553600	106553800	0.480000
chr5	173472539	173472739	0.420000	chr7	106556400	106556600	0.440000
chr4	1663046	1663246	0.545000	chr7	106562800	106563000	0.585000
chr5	147752585	147753185	0.453333	chr7	106563600	106564200	0.463333
chr6	54883238	54883438	0.370000	chr7	106565400	106565600	0.390000
chr3	186657641	186657841	0.455000	chr7	106567400	106567600	0.460000
chr3	115841431	115841831	0.337500	chr7	106568800	106569200	0.410000
chr3	196162446	196162646	0.500000	chr7	106569600	106569800	0.505000
chr13	76928540	76928940	0.410000	chr7	106571000	106571400	0.535000
chr2	39675227	39675627	0.430000	chr7	106575200	106575600	0.435000
chr9	108244055	108244255	0.415000	chr7	106577000	106577200	0.585000
chr9	77661039	77661239	0.435000	chr7	1065800	1066000	0.640000
chrX	151640424	151640824	0.427500	chr7	106585000	106585400	0.457500
chr14	70166657	70167657	0.501000	chr7	106588400	106589400	0.518000
chr1	133843472	133843672	0.000000	chr7	106590600	106590800	0.430000
chr9	42136763	42136963	0.350000	chr7	106598200	106598400	0.360000
chr15	91816645	91816845	0.435000	chr7	106598800	106599000	0.475000
chr1	106737199	106737399	0.405000	chr7	106601000	106601200	0.430000
chr13	46865857	46866057	0.395000	chr7	106602200	106602400	0.435000
chr1	56269148	56269348	0.445000	chr7	106603400	106603600	0.460000
chr1	206550442	206550642	0.400000	chr7	106604600	106604800	0.480000
chr12	106015080	106015880	0.421250	chr7	106616000	106616800	0.462500
chr3	107818033	107818233	0.390000	chr7	106618000	106618200	0.470000
chr9	52443068	52443268	0.000000	chr7	106618600	106618800	0.350000
chr9	44611313	44611513	0.375000	chr7	106625800	106626000	0.470000
chr15	9922862	9923062	0.000000	chr7	10663400	10663600	0.375000
chr8	93934656	93934856	0.380000	chr7	106645000	106645200	0.420000
chr3	192707093	192707293	0.435000	chr7	106650200	106650400	0.545000
chr5	131340675	131340875	0.445000	chr7	106653000	106653200	0.485000
chr4	159289631	159290031	0.415000	chr7	106653600	106654000	0.417500
chr2	16696457	16697057	0.383333	chr7	106655800	106656400	0.391667
chr6	15483566	15485566	0.392500	chr7	106657200	106659200	0.337000
chrX	154412601	154413801	0.597500	chr7	106660200	106661400	0.708333
chrX	59908890	59909090	0.390000	chr7	106672200	106672400	0.535000
chr8	3377335	3377735	0.372500	chr7	106679200	106679600	0.415000
chr3	98768876	98769076	0.315000	chr7	106693800	106694000	0.365000
chr11	114751645	114752245	0.428333	chr7	106704200	106704800	0.458333
chr3	39867230	39867430	0.295000	chr7	106718200	106718400	0.350000
chrX	142085177	142085377	0.275000	chr7	106720600	106720800	0.410000
chr8	13302056	13302256	0.405000	chr7	106722200	106722400	0.415000
chr1	196929696	196929896	0.360000	chr7	106730200	106730400	0.440000
chr4	66869509	66869709	0.410000	chr7	106731200	106731400	0.420000
chr3	77824718	77825318	0.426667	chr7	106731800	106732400	0.460000
chrX	4052439	4052639	0.390000	chr7	106736600	106736800	0.470000
chr2	4747251	4747451	0.320000	chr7	106737400	106737600	0.340000
chr1	36577332	36577532	0.470000	chr7	106741000	106741200	0.495000
chr4	151436559	151436759	0.375000	chr7	106744600	106744800	0.420000
chr3	131621650	131621850	0.430000	chr7	106758000	106758200	0.445000
chr12	127638700	127638900	0.310000	chr7	106767200	106767400	0.390000
chr6	127446796	127447596	0.425000	chr7	106768000	106768800	0.430000
chr12	59752460	59753860	0.402143	chr7	106774600	106776000	0.416429
chr13	64811023	64811223	0.355000	chr7	106776600	106776800	0.400000
chr10	64252267	64253067	0.413750	chr7	106777800	106778600	0.493750
chr17	4216302	4216502	0.400000	chr7	106779000	106779200	0.410000
chr2	24897790	24897990	0.555000	chr7	106780000	106780200	0.575000
chr6	45648874	45649474	0.456667	chr7	106780600	106781200	0.463333
chr7	31583840	31584040	0.365000	chr7	106781800	106782000	0.435000
chr3	95978696	95978896	0.300000	chr7	106788800	106789000	0.355000
chr6	34952651	34952851	0.415000	chr7	106812000	106812200	0.480000
chr2	43552766	43553166	0.370000	chr7	106813800	106814200	0.420000
chr15	94370541	94370741	0.440000	chr7	106815000	106815200	0.515000
chr11	3611491	3611691	0.500000	chr7	106817200	106817400	0.525000
chr5	17659419	17659619	0.330000	chr7	106839600	106839800	0.420000
chr7	72515024	72515424	0.502500	chr7	106859000	106859400	0.555000
chr2	220215261	220215661	0.375000	chr7	106859800	106860200	0.435000
chr1	207016680	207016880	0.355000	chr7	106862800	106863000	0.445000
chr20	50053764	50053964	0.560000	chr7	106863600	106863800	0.575000
chr19	26171064	26171664	0.398333	chr7	106865200	106865800	0.416667
chr6	160196426	160196626	0.360000	chr7	106866800	106867000	0.400000
chr1	219801039	219801439	0.377500	chr7	106870000	106870400	0.432500
chr10	8447725	8447925	0.345000	chr7	106871200	106871400	0.395000
chr3	117640394	117640994	0.303333	chr7	106871800	106872400	0.395000
chr10	52229862	52230062	0.325000	chr7	106883800	106884000	0.380000
chr12	2775668	2776068	0.462500	chr7	106891800	106892200	0.497500
chrX	111260297	111260697	0.507500	chr7	106895200	106895600	0.545000
chr16	54433147	54433347	0.455000	chr7	106902000	106902200	0.535000
chr21	40200290	40200490	0.430000	chr7	106919000	106919200	0.530000
chr4	46198929	46199129	0.295000	chr7	106947400	106947600	0.410000
chr1	7157025	7157225	0.485000	chr7	106953000	106953200	0.535000
chr5	88757563	88757963	0.475000	chr7	106957800	106958200	0.500000
chr1	221401598	221401798	0.420000	chr7	106959800	106960000	0.550000
chr18	2399441	2399641	0.430000	chr7	106964600	106964800	0.455000
chr9	17999212	17999412	0.385000	chr7	106966600	106966800	0.490000
chr13	82880959	82881159	0.400000	chr7	106978600	106978800	0.405000
chr15	57207315	57207515	0.405000	chr7	106979200	106979400	0.470000
chr7	123562904	123564104	0.401667	chr7	106979800	106981000	0.437500
chr14	31756339	31756539	0.385000	chr7	106985800	106986000	0.430000
chr22	40196540	40196740	0.415000	chr7	106986600	106986800	0.460000
chr2	149037176	149037376	0.380000	chr7	106987800	106988000	0.495000
chr3	114089284	114089484	0.485000	chr7	106996200	106996400	0.540000
chr20	4865313	4865513	0.430000	chr7	107002600	107002800	0.435000
chr10	54434075	54434675	0.318333	chr7	107007000	107007600	0.428333
chr4	55068274	55068674	0.460000	chr7	107008000	107008400	0.472500
chrX	63452412	63452812	0.482500	chr7	107009000	107009400	0.502500
chr2	24936234	24936834	0.413333	chr7	107010200	107010800	0.461667
chr6	146260265	146260465	0.395000	chr7	107014600	107014800	0.410000
chr10	58471714	58472114	0.415000	chr7	107016400	107016800	0.422500
chr17	39825112	39825312	0.375000	chr7	107018200	107018400	0.455000
chr6	133554454	133554654	0.390000	chr7	107021800	107022000	0.400000
chr17	42385370	42385570	0.470000	chr7	107025000	107025200	0.485000
chr15	36667592	36667792	0.300000	chr7	107025600	107025800	0.405000
chr10	45055254	45055454	0.305000	chr7	107027200	107027400	0.365000
chr13	51029035	51029635	0.353333	chr7	107027800	107028400	0.381667
chr4	126690820	126691020	0.465000	chr7	107029200	107029400	0.510000
chr8	96461120	96461520	0.410000	chr7	107032000	107032400	0.465000
chrX	60072960	60073160	0.415000	chr7	107032800	107033000	0.450000
chr1	165241371	165241771	0.397500	chr7	107035400	107035800	0.432500
chr22	33765839	33766039	0.320000	chr7	107036600	107036800	0.360000
chr11	69045675	69045875	0.350000	chr7	107038200	107038400	0.280000
chr20	19322435	19322835	0.420000	chr7	107039200	107039600	0.430000
chr22	21428944	21429144	0.450000	chr7	107041800	107042000	0.500000
chr15	74419870	74420870	0.578000	chr7	107044400	107045400	0.758000
chrX	10672982	10675182	0.352727	chr7	107046000	107048200	0.371818
chr8	92436291	92436491	0.355000	chr7	107048600	107048800	0.475000
chrX	113884101	113884301	0.330000	chr7	107050000	107050200	0.405000
chr14	34465771	34466371	0.426667	chr7	107056800	107057400	0.428333
chr11	48624732	48624932	0.280000	chr7	107058000	107058200	0.320000
chr12	37996837	37997037	0.375000	chr7	107059200	107059400	0.455000
chr6	137007446	137007846	0.425000	chr7	107064400	107064800	0.440000
chr3	114179360	114179960	0.386667	chr7	107065400	107066000	0.433333
chr10	25025114	25025314	0.405000	chr7	107069600	107069800	0.445000
chr3	181490732	181490932	0.505000	chr7	10707000	10707200	0.510000
chr7	37240991	37241191	0.300000	chr7	107076000	107076200	0.345000
chr9	76887081	76887281	0.420000	chr7	10707600	10707800	0.425000
chr12	123592383	123592983	0.425000	chr7	107076800	107077400	0.345000
chr5	63533018	63533618	0.433333	chr7	107078200	107078800	0.463333
chr17	57252052	57252652	0.391667	chr7	107079200	107079800	0.418333
chr4	67798380	67798580	0.175000	chr7	107080600	107080800	0.355000
chr12	34993531	34993731	0.390000	chr7	10708600	10708800	0.430000
chrX	70070461	70071461	0.449000	chr7	107089800	107090800	0.450000
chr16	18797615	18797815	0.250000	chr7	107101000	107101200	0.350000
chr18	74385481	74385881	0.435000	chr7	107103400	107103800	0.482500
chr10	20970127	20971127	0.424000	chr7	107108600	107109600	0.447000
chr7	83675652	83675852	0.490000	chr7	107110000	107110200	0.525000
chr3	113233856	113234456	0.448333	chr7	107110800	107111400	0.536667
chr22	48548976	48549176	0.405000	chr7	107112000	107112200	0.420000
chr6	120057513	120057713	0.320000	chr7	107116000	107116200	0.345000
chr5	52724381	52724581	0.395000	chr7	107126600	107126800	0.400000
chr3	47374309	47374509	0.385000	chr7	107130600	107130800	0.445000
chr6	160755681	160755881	0.330000	chr7	107147600	107147800	0.405000
chr2	157619137	157619337	0.275000	chr7	107150600	107150800	0.285000
chr3	19548062	19548462	0.385000	chr7	107165400	107165800	0.390000
chr16	47436827	47437027	0.290000	chr7	107166800	107167000	0.330000
chr1	138560165	138560365	0.000000	chr7	107167800	107168000	0.375000
chr5	173472889	173473489	0.490000	chr7	107168400	107169000	0.556667
chr2	119156625	119157025	0.627500	chr7	107169600	107170000	0.642500
chr8	4408118	4408518	0.357500	chr7	107170600	107171000	0.317500
chr3	153414002	153415002	0.382000	chr7	107173800	107174800	0.386000
chr11	131848320	131848720	0.387500	chr7	107180400	107180800	0.395000
chr2	183281150	183281550	0.412500	chr7	107196600	107197000	0.422500
chr2	105591173	105591373	0.390000	chr7	107202000	107202200	0.435000
chr12	22324413	22324613	0.260000	chr7	10724000	10724200	0.325000
chr10	12198435	12198635	0.325000	chr7	107309400	107309600	0.425000
chr6	159027300	159027500	0.465000	chr7	10731400	10731600	0.505000
chr3	169034127	169034327	0.335000	chr7	107318600	107318800	0.460000
chr2	118810165	118810565	0.385000	chr7	107319800	107320200	0.425000
chr7	59925298	59925498	0.410000	chr7	107322200	107322400	0.450000
chr1	75152110	75152310	0.345000	chr7	107333000	107333200	0.345000
chr10	58628280	58628480	0.345000	chr7	10734600	10734800	0.415000
chr15	89274233	89275033	0.430000	chr7	10735200	10736000	0.443750
chrX	101761857	101762657	0.425000	chr7	107387200	107388000	0.481250
chrX	41891131	41891331	0.425000	chr7	107442000	107442200	0.470000
chr6	169434344	169434544	0.400000	chr7	107463200	107463400	0.465000
chr7	60434511	60434711	0.385000	chr7	107481000	107481200	0.445000
chr14	40742314	40742514	0.425000	chr7	107495000	107495200	0.465000
chr20	28787924	28788324	0.330000	chr7	107501600	107502000	0.322500
chr10	3641331	3641531	0.520000	chr7	107508400	107508600	0.560000
chr2	67713148	67713348	0.420000	chr7	107530800	107531000	0.425000
chr1	163139332	163139532	0.365000	chr7	107560000	107560200	0.395000
chr13	42296464	42296664	0.265000	chr7	107561000	107561200	0.355000
chr21	46039237	46040237	0.591000	chr7	107563400	107564400	0.634000
chr17	2301874	2302074	0.465000	chr7	107570400	107570600	0.550000
chr8	90582090	90582290	0.470000	chr7	107579200	107579400	0.495000
chr8	19793469	19794069	0.478333	chr7	107579800	107580400	0.653333
chr7	77840184	77840784	0.270000	chr7	107581400	107582000	0.375000
chrX	126622495	126622895	0.332500	chr7	107582400	107582800	0.350000
chr21	44190495	44190695	0.435000	chr7	107622600	107622800	0.450000
chr6	19534189	19534389	0.400000	chr7	107628800	107629000	0.555000
chr12	24098192	24098392	0.330000	chr7	107638600	107638800	0.330000
chrX	60494307	60494507	0.415000	chr7	107659800	107660000	0.460000
chr11	47809521	47809721	0.500000	chr7	107661600	107661800	0.695000
chr10	115033458	115033858	0.430000	chr7	107685600	107686000	0.487500
chr21	43506317	43507517	0.545000	chr7	107743600	107744800	0.601667
chrX	15490090	15490290	0.280000	chr7	107770200	107770400	0.370000
chr12	68790017	68790217	0.330000	chr7	10777200	10777400	0.335000
chr21	46361369	46361569	0.440000	chr7	107779800	107780000	0.465000
chr4	100872	102272	0.475000	chr7	10779400	10780800	0.575000
chr14	11588458	11588658	0.000000	chr7	10782400	10782600	0.385000
chrX	79638477	79638677	0.315000	chr7	107833800	107834000	0.425000
chr4	99107725	99108325	0.375000	chr7	107836400	107837000	0.441667
chr16	72887906	72888306	0.427500	chr7	107838000	107838400	0.465000
chrX	1182087	1182487	0.280000	chr7	10783800	10784200	0.290000
chr2	111129665	111129865	0.405000	chr7	107839200	107839400	0.410000
chr20	12072035	12072235	0.385000	chr7	107846400	107846600	0.390000
chr4	102502461	102502661	0.395000	chr7	107848800	107849000	0.505000
chr1	230692097	230692697	0.371667	chr7	10785000	10785600	0.345000
chr1	167900296	167900496	0.410000	chr7	107850400	107850600	0.510000
chr15	50320753	50320953	0.445000	chr7	107855200	107855400	0.505000
chr4	137302707	137302907	0.310000	chr7	107857200	107857400	0.485000
chr16	9837200	9837400	0.325000	chr7	107860800	107861000	0.375000
chr4	133126076	133126676	0.433333	chr7	10786400	10787000	0.441667
chr22	5741668	5741868	0.000000	chr7	107874800	107875000	0.375000
chrX	83061737	83061937	0.330000	chr7	107875800	107876000	0.430000
chr4	69232428	69232628	0.375000	chr7	10787800	10788000	0.420000
chr13	41790214	41790414	0.280000	chr7	107879400	107879600	0.395000
chr2	55863510	55863710	0.470000	chr7	107880400	107880600	0.515000
chr18	51799284	51799484	0.335000	chr7	10788400	10788600	0.325000
chr22	32553726	32554726	0.492000	chr7	107890600	107891600	0.569000
chr9	8788476	8788876	0.402500	chr7	107892000	107892400	0.432500
chr10	33899942	33900142	0.420000	chr7	107893600	107893800	0.500000
chr10	56850571	56850771	0.315000	chr7	10789600	10789800	0.385000
chr17	46418652	46419052	0.342500	chr7	107899000	107899400	0.315000
chr14	53813922	53814322	0.325000	chr7	107907800	107908200	0.372500
chr9	86308445	86308645	0.380000	chr7	107915000	107915200	0.390000
chr5	92364345	92364545	0.355000	chr7	107925000	107925200	0.420000
chr2	172970886	172971086	0.430000	chr7	10798200	10798400	0.470000
chr5	136448098	136448298	0.330000	chr7	107998200	107998400	0.445000
chr6	150309333	150309533	0.465000	chr7	10800000	10800200	0.510000
chr17	38701000	38701800	0.502500	chr7	108002600	108003400	0.655000
chr10	60073507	60073707	0.410000	chr7	108011000	108011200	0.460000
chr10	74378954	74379154	0.390000	chr7	108012600	108012800	0.420000
chr4	50503036	50503236	0.365000	chr7	108016800	108017000	0.400000
chr2	37429458	37429658	0.400000	chr7	108037200	108037400	0.440000
chr1	117939448	117939648	0.375000	chr7	10803800	10804000	0.430000
chr16	44688894	44689094	0.000000	chr7	10804800	10805000	0.330000
chr3	74023534	74023734	0.465000	chr7	108078200	108078400	0.495000
chr11	108261378	108261578	0.430000	chr7	108078800	108079000	0.475000
chr6	26050297	26050897	0.390000	chr7	108079800	108080400	0.406667
chr6	19276695	19276895	0.390000	chr7	108081200	108081400	0.560000
chr7	54419854	54420054	0.490000	chr7	108084000	108084200	0.495000
chr2	214094806	214095206	0.440000	chr7	108087000	108087400	0.470000
chr3	70616326	70616726	0.382500	chr7	108089400	108089800	0.427500
chr12	74448614	74448814	0.485000	chr7	108091600	108091800	0.500000
chr8	81726851	81727451	0.406667	chr7	108095200	108095800	0.468333
chr9	103887908	103888108	0.390000	chr7	108097800	108098000	0.415000
chr8	91913356	91913556	0.485000	chr7	108103000	108103200	0.610000
chr7	90776821	90777821	0.416000	chr7	108103600	108104600	0.444000
chr16	53931864	53932064	0.410000	chr7	108109400	108109600	0.460000
chr7	97880932	97881132	0.470000	chr7	108114200	108114400	0.520000
chr15	17597944	17598544	0.381667	chr7	108135800	108136400	0.428333
chr4	30078218	30078418	0.395000	chr7	108144000	108144200	0.490000
chr6	44345860	44346060	0.455000	chr7	108146200	108146400	0.470000
chr12	78572815	78573015	0.360000	chr7	108150000	108150200	0.410000
chr13	64885314	64885514	0.310000	chr7	108181200	108181400	0.340000
chr17	43337775	43338175	0.512500	chr7	108203600	108204000	0.555000
chr8	42173049	42173449	0.490000	chr7	108211400	108211800	0.570000
chr4	176702438	176702638	0.380000	chr7	108225800	108226000	0.425000
chr4	149031140	149031340	0.490000	chr7	108226800	108227000	0.500000
chr8	118387660	118388460	0.427500	chr7	108235200	108236000	0.436250
chr1	122802074	122802274	0.385000	chr7	108237200	108237400	0.420000
chr13	46419781	46420181	0.437500	chr7	108246200	108246600	0.485000
chr2	48779745	48779945	0.430000	chr7	108253800	108254000	0.500000
chrX	140599178	140599378	0.495000	chr7	108256400	108256600	0.510000
chr19	10842872	10843072	0.485000	chr7	108263400	108263600	0.535000
chrX	56226180	56226380	0.305000	chr7	108270600	108270800	0.375000
chr9	14018726	14018926	0.445000	chr7	108284400	108284600	0.495000
chrX	49327311	49327511	0.375000	chr7	108294800	108295000	0.425000
chr5	111025351	111025551	0.405000	chr7	108385200	108385400	0.435000
chr9	124533778	124533978	0.550000	chr7	108413800	108414000	0.570000
chr15	79448013	79448613	0.393333	chr7	108415800	108416400	0.423333
chr5	86350499	86350899	0.335000	chr7	108419000	108419400	0.372500
chr14	20847697	20848097	0.352500	chr7	108420400	108420800	0.395000
chr1	55349713	55349913	0.470000	chr7	108442200	108442400	0.525000
chr5	62461329	62461529	0.395000	chr7	108452800	108453000	0.430000
chr3	31964043	31965243	0.416667	chr7	108454600	108455800	0.665000
chr9	37004958	37005158	0.370000	chr7	108456200	108456400	0.720000
chr18	76909415	76909615	0.400000	chr7	108460000	108460200	0.405000
chr3	153423788	153423988	0.385000	chr7	108463600	108463800	0.485000
chr12	62969727	62969927	0.455000	chr7	108469000	108469200	0.475000
chr22	14999535	14999735	0.410000	chr7	108489200	108489400	0.470000
chrX	63701646	63701846	0.350000	chr7	108497200	108497400	0.395000
chr20	8332263	8332463	0.325000	chr7	108503400	108503600	0.350000
chr1	143986602	143986802	0.385000	chr7	108515800	108516000	0.310000
chr1	108687233	108688033	0.430000	chr7	108525800	108526600	0.655000
chr16	72612499	72613299	0.352500	chr7	108535200	108536000	0.368750
chr22	44829100	44829900	0.412500	chr7	108537000	108537800	0.425000
chr10	21519883	21520083	0.410000	chr7	108538400	108538600	0.510000
chr12	126887061	126887261	0.400000	chr7	108552000	108552200	0.440000
chr7	147826319	147826519	0.300000	chr7	108566200	108566400	0.320000
chr15	53625306	53625706	0.410000	chr7	108568000	108568400	0.455000
chr1	60051125	60051325	0.365000	chr7	108568800	108569000	0.385000
chr1	222893194	222894394	0.560000	chr7	108569600	108570800	0.613333
chr21	11433342	11433542	0.370000	chr7	108573200	108573400	0.380000
chr14	48985815	48986015	0.400000	chr7	108577000	108577200	0.420000
chrX	29086873	29087073	0.350000	chr7	108592800	108593000	0.430000
chrX	36999390	36999590	0.490000	chr7	108604800	108605000	0.495000
chr5	124197634	124197834	0.375000	chr7	108613200	108613400	0.350000
chr2	120713730	120714330	0.508333	chr7	1086600	1087200	0.645000
chr7	119096091	119096491	0.445000	chr7	108672000	108672400	0.452500
chr2	236901903	236902103	0.470000	chr7	1088000	1088200	0.660000
chr16	62677378	62677578	0.460000	chr7	108813800	108814000	0.515000
chr2	198355972	198356572	0.411667	chr7	10889000	10889600	0.430000
chr11	52331813	52332013	0.360000	chr7	10907000	10907200	0.470000
chr18	65835005	65835205	0.525000	chr7	1091000	1091200	0.570000
chr4	3419356	3420756	0.536429	chr7	10939400	10940800	0.542857
chr15	22884337	22884737	0.535000	chr7	1096400	1096800	0.562500
chr2	176708961	176709161	0.455000	chr7	1097200	1097400	0.610000
chr4	709963	711563	0.494375	chr7	10973200	10974800	0.547500
chr6	88690958	88691158	0.430000	chr7	10999200	10999400	0.460000
chr1	222109162	222109362	0.415000	chr7	110250000	110250200	0.435000
chr17	62099679	62099879	0.475000	chr7	1103200	1103400	0.540000
chr12	83327215	83327415	0.310000	chr7	11035800	11036000	0.345000
chr7	31787338	31787738	0.402500	chr7	110442400	110442800	0.437500
chr2	190107497	190107697	0.415000	chr7	110503000	110503200	0.440000
chr9	37888366	37888966	0.373333	chr7	110534400	110535000	0.430000
chr7	78501747	78501947	0.415000	chr7	11060000	11060200	0.465000
chr21	19871218	19871418	0.395000	chr7	110759200	110759400	0.405000
chr3	55569395	55569595	0.420000	chr7	11083000	11083200	0.470000
chr16	53567392	53567592	0.365000	chr7	110832400	110832600	0.495000
chr8	33692476	33692676	0.355000	chr7	110977400	110977600	0.370000
chr4	163663938	163664338	0.340000	chr7	110994600	110995000	0.387500
chr11	80889201	80889601	0.352500	chr7	111009600	111010000	0.335000
chrY	46725173	46725373	0.000000	chr7	111013400	111013600	0.445000
chr5	146839194	146839394	0.485000	chr7	111019400	111019600	0.545000
chr22	31446740	31447540	0.353750	chr7	111025000	111025800	0.361250
chr17	76191907	76192107	0.345000	chr7	111029800	111030000	0.385000
chr14	25254664	25254864	0.420000	chr7	111067400	111067600	0.435000
chr1	85780194	85780394	0.285000	chr7	111074600	111074800	0.375000
chr9	7310705	7310905	0.360000	chr7	111081600	111081800	0.375000
chr8	85192735	85192935	0.390000	chr7	111083600	111083800	0.415000
chr2	133141238	133141438	0.320000	chr7	111090000	111090200	0.355000
chr6	91234821	91235021	0.435000	chr7	111091000	111091200	0.515000
chr4	137343338	137343538	0.385000	chr7	111092000	111092200	0.410000
chr12	38927902	38928102	0.365000	chr7	111092800	111093000	0.375000
chr2	31883433	31883633	0.350000	chr7	111094400	111094600	0.380000
chr8	121554118	121554318	0.385000	chr7	111098800	111099000	0.380000
chrX	151400358	151400758	0.357500	chr7	111138200	111138600	0.375000
chr2	186758559	186758759	0.310000	chr7	111173600	111173800	0.360000
chr5	128644305	128644505	0.350000	chr7	111191000	111191200	0.380000
chr5	44785371	44785571	0.335000	chr7	111223800	111224000	0.365000
chr9	70310359	70310559	0.410000	chr7	111225800	111226000	0.415000
chr8	11813039	11813439	0.345000	chr7	111230000	111230400	0.355000
chr4	111526701	111526901	0.395000	chr7	111232600	111232800	0.325000
chr19	10528159	10528359	0.340000	chr7	111255800	111256000	0.285000
```
