## Supplementary material for "Interspecies regulatory landscapes and elements revealed by novel joint systematic integration of human and mouse blood cell epigenomes": Scripts for IDEAS modeling of epigenetic states jointly in human and mouse: S3V2_IDEAS_hg38_ccre2.cCRE.M.notall0.N.bed_matched.6.bed (part 12 of 14)

```
chr15	97818254	97818454	0.385000	chr7	111269000	111269200	0.480000
chr2	181455287	181455487	0.400000	chr7	11127200	11127400	0.410000
chr3	22806136	22806336	0.400000	chr7	111295200	111295400	0.345000
chr17	72486678	72486878	0.365000	chr7	11130000	11130200	0.380000
chr9	92407865	92408065	0.385000	chr7	111313200	111313400	0.395000
chr3	30305285	30305485	0.325000	chr7	111315200	111315400	0.355000
chr6	113743668	113743868	0.345000	chr7	111320400	111320600	0.380000
chr8	8713871	8714071	0.320000	chr7	111324400	111324600	0.320000
chr14	41615710	41616710	0.334000	chr7	111326600	111327600	0.351000
chr16	36780463	36780863	0.387500	chr7	111328400	111328800	0.367500
chr9	17702367	17702567	0.375000	chr7	111329400	111329600	0.440000
chr8	98748020	98748220	0.300000	chr7	111339200	111339400	0.345000
chr16	84743528	84743728	0.315000	chr7	111372600	111372800	0.345000
chr5	39834928	39835128	0.340000	chr7	111389000	111389200	0.405000
chr7	15462159	15462359	0.325000	chr7	111408800	111409000	0.340000
chr10	9261243	9261843	0.363333	chr7	111438600	111439200	0.378333
chr12	28739175	28739575	0.350000	chr7	111459800	111460200	0.397500
chr4	163432349	163432549	0.360000	chr7	111475200	111475400	0.415000
chr10	105444109	105445509	0.302143	chr7	111476200	111477600	0.370000
chr2	210957495	210957695	0.300000	chr7	111486600	111486800	0.365000
chr1	157210302	157210502	0.305000	chr7	111495600	111495800	0.290000
chr8	16309302	16309502	0.315000	chr7	111498400	111498600	0.350000
chr12	94173964	94174164	0.480000	chr7	111525200	111525400	0.540000
chr13	34031214	34031414	0.390000	chr7	111527800	111528000	0.435000
chr3	175017024	175017224	0.295000	chr7	111528400	111528600	0.370000
chr4	114468842	114469242	0.297500	chr7	111532000	111532400	0.355000
chr13	104059079	104059279	0.370000	chr7	111561000	111561200	0.380000
chr18	62601115	62601715	0.558333	chr7	111562000	111562600	0.753333
chr1	76063977	76064177	0.460000	chr7	111610800	111611000	0.465000
chr18	50019486	50019686	0.455000	chr7	111644600	111644800	0.460000
chr10	7076454	7076654	0.380000	chr7	111679000	111679200	0.415000
chr16	65224109	65224309	0.345000	chr7	11168800	11169000	0.380000
chr2	11444567	11444767	0.480000	chr7	1117000	1117200	0.570000
chr2	138733035	138733235	0.345000	chr7	11171000	11171200	0.350000
chr1	156304738	156305138	0.455000	chr7	111729200	111729600	0.517500
chr20	27398445	27398645	0.425000	chr7	111730600	111730800	0.440000
chr7	85456585	85456785	0.280000	chr7	111735800	111736000	0.390000
chr2	76182384	76182584	0.315000	chr7	111741800	111742000	0.445000
chr4	27958464	27958864	0.342500	chr7	111752200	111752600	0.352500
chr11	12685253	12685853	0.376667	chr7	111763200	111763800	0.401667
chr3	81874433	81874633	0.370000	chr7	111842000	111842200	0.375000
chr11	80647925	80648325	0.415000	chr7	111855200	111855600	0.472500
chr2	33432103	33432303	0.420000	chr7	111919600	111919800	0.425000
chr14	98557015	98557215	0.480000	chr7	11193600	11193800	0.530000
chr9	100161389	100161989	0.396667	chr7	111987200	111987800	0.405000
chr1	229889290	229889490	0.425000	chr7	112001200	112001400	0.430000
chr7	30618617	30618817	0.340000	chr7	112056400	112056600	0.350000
chr4	158324409	158326409	0.388500	chr7	112080600	112082600	0.415000
chr13	101833338	101833938	0.348333	chr7	112084400	112085000	0.376667
chr18	19162097	19162297	0.395000	chr7	112089600	112089800	0.475000
chr4	93059556	93059756	0.230000	chr7	112103200	112103400	0.375000
chr11	91910762	91910962	0.285000	chr7	112106200	112106400	0.410000
chr1	157793114	157793514	0.360000	chr7	112112800	112113200	0.417500
chr4	37104726	37104926	0.365000	chr7	11211400	11211600	0.375000
chr4	122045985	122046185	0.370000	chr7	11212200	11212400	0.435000
chr2	14192466	14192666	0.370000	chr7	112124400	112124600	0.395000
chr12	96461955	96462155	0.440000	chr7	112128600	112128800	0.515000
chr12	14533222	14533422	0.355000	chr7	112132400	112132600	0.425000
chr4	21275476	21275676	0.365000	chr7	112154400	112154600	0.375000
chr10	28458399	28458599	0.495000	chr7	112157200	112157400	0.510000
chr9	73641504	73641704	0.410000	chr7	112159400	112159600	0.420000
chr8	115414768	115414968	0.485000	chr7	112162200	112162400	0.580000
chr4	54686325	54686525	0.350000	chr7	11218000	11218200	0.355000
chr5	93500494	93500694	0.390000	chr7	11219400	11219600	0.435000
chr3	123019537	123019737	0.375000	chr7	112202800	112203000	0.395000
chr1	232589762	232590162	0.452500	chr7	112205000	112205400	0.520000
chr17	11336159	11337759	0.503125	chr7	112205800	112207400	0.630000
chr4	182130553	182130753	0.350000	chr7	112213000	112213200	0.445000
chr11	84022125	84022325	0.425000	chr7	11222000	11222200	0.450000
chr19	50369083	50369283	0.470000	chr7	112273000	112273200	0.520000
chr5	104114936	104115136	0.345000	chr7	112282600	112282800	0.425000
chr13	23572993	23573193	0.400000	chr7	11228600	11228800	0.410000
chr18	3225902	3226302	0.412500	chr7	112286200	112286600	0.440000
chr14	19260912	19261112	0.290000	chr7	112303800	112304000	0.365000
chr15	3474847	3475047	0.000000	chr7	112334400	112334600	0.350000
chr17	43802068	43802268	0.425000	chr7	112370400	112370600	0.450000
chrX	88827933	88828133	0.370000	chr7	112383600	112383800	0.425000
chr19	45808209	45808409	0.545000	chr7	112391400	112391600	0.700000
chr17	38733886	38734086	0.515000	chr7	112392000	112392200	0.630000
chr18	21032452	21032652	0.400000	chr7	112398600	112398800	0.530000
chr16	71528339	71528539	0.425000	chr7	112405400	112405600	0.435000
chr18	64023718	64023918	0.300000	chr7	112410800	112411000	0.410000
chr1	51433605	51433805	0.375000	chr7	112415000	112415200	0.435000
chr1	229838243	229838443	0.395000	chr7	112416200	112416400	0.435000
chr10	31358036	31358436	0.415000	chr7	112422200	112422600	0.440000
chr3	115720892	115721092	0.495000	chr7	112423000	112423200	0.550000
chr12	56062659	56062859	0.375000	chr7	112433400	112433600	0.450000
chr11	82250863	82251063	0.390000	chr7	112449400	112449600	0.425000
chr8	63585918	63586718	0.426250	chr7	112450200	112451000	0.633750
chr6	150685682	150686282	0.420000	chr7	112452200	112452800	0.440000
chr6	112082952	112083152	0.370000	chr7	112453600	112453800	0.375000
chrX	38826474	38826674	0.400000	chr7	112462400	112462600	0.415000
chr4	72052591	72053191	0.398333	chr7	112480400	112481000	0.448333
chrX	9794748	9794948	0.385000	chr7	112482000	112482200	0.440000
chr13	105088009	105088209	0.525000	chr7	112487600	112487800	0.595000
chr7	64976290	64976490	0.440000	chr7	112496000	112496200	0.495000
chr2	73343126	73343326	0.455000	chr7	1125000	1125200	0.625000
chr11	29779385	29779585	0.450000	chr7	112505600	112505800	0.470000
chr8	81003725	81004325	0.406667	chr7	112510000	112510600	0.486667
chr18	55380612	55380812	0.410000	chr7	11252800	11253000	0.430000
chr8	62778417	62778617	0.495000	chr7	112539000	112539200	0.535000
chr9	38863468	38863668	0.435000	chr7	112546800	112547000	0.575000
chr10	20150457	20150657	0.370000	chr7	112550600	112550800	0.415000
chr12	132435050	132435250	0.460000	chr7	112552400	112552600	0.515000
chr17	21181889	21182089	0.400000	chr7	112556800	112557000	0.425000
chr19	15316071	15316271	0.480000	chr7	112572200	112572400	0.490000
chr11	123272676	123272876	0.475000	chr7	112573800	112574000	0.515000
chr20	5102515	5103115	0.398333	chr7	112592600	112593200	0.413333
chr16	8952027	8952227	0.495000	chr7	1126200	1126400	0.500000
chr19	25695116	25695716	0.385000	chr7	112752400	112753000	0.405000
chr2	38479586	38479786	0.350000	chr7	112765200	112765400	0.315000
chr13	39562576	39562976	0.332500	chr7	112789000	112789400	0.435000
chr13	63235785	63236985	0.459167	chr7	112789800	112791000	0.575833
chr20	54477262	54477462	0.385000	chr7	112794000	112794200	0.405000
chr17	65113245	65114045	0.395000	chr7	112798400	112799200	0.402500
chr2	52340853	52341053	0.375000	chr7	11282000	11282200	0.355000
chr10	9306085	9306285	0.365000	chr7	112836600	112836800	0.375000
chr1	164613590	164613790	0.435000	chr7	112866600	112866800	0.455000
chr13	52342522	52342722	0.510000	chr7	112869200	112869400	0.595000
chr15	70686688	70686888	0.245000	chr7	112874000	112874200	0.375000
chr2	241946179	241946379	0.425000	chr7	112877800	112878000	0.460000
chr10	40859522	40860122	0.385000	chr7	112882200	112882800	0.471667
chr2	200900908	200901108	0.280000	chr7	11288400	11288600	0.365000
chr17	58291523	58291723	0.350000	chr7	112887400	112887600	0.395000
chr5	54271183	54271383	0.400000	chr7	112898800	112899000	0.435000
chr3	164221078	164221278	0.350000	chr7	112906000	112906200	0.300000
chr3	16730250	16730450	0.400000	chr7	112923200	112923400	0.485000
chr1	106128836	106129036	0.340000	chr7	112930800	112931000	0.360000
chr1	93137075	93137275	0.280000	chr7	112937800	112938000	0.315000
chrY	22237019	22237219	0.440000	chr7	112939200	112939400	0.535000
chr14	34428055	34428655	0.423333	chr7	112939800	112940400	0.578333
chr2	22081477	22081677	0.300000	chr7	112959400	112959600	0.290000
chr2	207909287	207909687	0.365000	chr7	112970800	112971200	0.372500
chr4	76550629	76550829	0.475000	chr7	11298200	11298400	0.490000
chr4	112830165	112830365	0.375000	chr7	113000	113200	0.380000
chr3	21175892	21176892	0.305000	chr7	113004800	113005800	0.400000
chr5	42900858	42901058	0.405000	chr7	113071600	113071800	0.420000
chr19	1051372	1051772	0.562500	chr7	113086400	113086800	0.587500
chr18	61041181	61041381	0.270000	chr7	113087800	113088000	0.335000
chr5	116393524	116393724	0.330000	chr7	113100200	113100400	0.425000
chr17	17466393	17466593	0.450000	chr7	113114000	113114200	0.545000
chr9	33964142	33964342	0.410000	chr7	113117400	113117600	0.475000
chr12	83629458	83629658	0.390000	chr7	113118000	113118200	0.430000
chr4	112436418	112436618	0.395000	chr7	113118600	113118800	0.500000
chr11	52183160	52183360	0.410000	chr7	113120800	113121000	0.445000
chr2	2470125	2470325	0.270000	chr7	113125800	113126000	0.430000
chr3	31237707	31238107	0.392500	chr7	113141000	113141400	0.500000
chrX	53979162	53979762	0.348333	chr7	113142400	113143000	0.371667
chr6	109311695	109311895	0.420000	chr7	113145000	113145200	0.495000
chr16	61256203	61256403	0.435000	chr7	113159800	113160000	0.455000
chr20	36299872	36300072	0.535000	chr7	113263200	113263400	0.620000
chr18	7927353	7927553	0.345000	chr7	113263800	113264000	0.405000
chr2	204632139	204632339	0.455000	chr7	113269000	113269200	0.530000
chr3	131612469	131612669	0.445000	chr7	113281200	113281400	0.455000
chr4	186259788	186259988	0.395000	chr7	113289200	113289400	0.490000
chr4	97957002	97957202	0.240000	chr7	113314800	113315000	0.370000
chrX	62438621	62438821	0.000000	chr7	113402200	113402400	0.345000
chr4	176381077	176381277	0.435000	chr7	113404400	113404600	0.460000
chr15	28642672	28642872	0.410000	chr7	113421800	113422000	0.505000
chr5	90123406	90123606	0.255000	chr7	113422400	113422600	0.355000
chr11	12799275	12799475	0.375000	chr7	11346400	11346600	0.420000
chr19	28157156	28157556	0.405000	chr7	113519600	113520000	0.417500
chr11	33100295	33100495	0.510000	chr7	113593600	113593800	0.700000
chr20	40281035	40281235	0.440000	chr7	1136800	1137000	0.455000
chr4	138243753	138243953	0.275000	chr7	113710400	113710600	0.410000
chr4	170656588	170656788	0.450000	chr7	113743200	113743400	0.590000
chr17	71705775	71705975	0.365000	chr7	113774400	113774600	0.350000
chr1	39070057	39070257	0.460000	chr7	113784400	113784600	0.480000
chr20	5156745	5157145	0.492500	chr7	1138200	1138600	0.697500
chrX	73566168	73566368	0.425000	chr7	113893000	113893200	0.430000
chr1	167364675	167364875	0.545000	chr7	1139600	1139800	0.550000
chr4	124991470	124991670	0.305000	chr7	113986600	113986800	0.335000
chr21	714125	714325	0.000000	chr7	114026600	114026800	0.330000
chr13	36189024	36189224	0.420000	chr7	114048400	114048600	0.505000
chr16	13602616	13602816	0.415000	chr7	114052200	114052400	0.435000
chr5	20924150	20924350	0.310000	chr7	1140600	1140800	0.430000
chr16	23222044	23222244	0.360000	chr7	114070400	114070600	0.400000
chr3	82864195	82864395	0.320000	chr7	114073800	114074000	0.345000
chr4	27412989	27413189	0.295000	chr7	114082000	114082200	0.345000
chr16	1517862	1518462	0.590000	chr7	114084400	114085000	0.606667
chr12	110659796	110660996	0.486667	chr7	114085600	114086800	0.642500
chr4	153822435	153822835	0.350000	chr7	114148800	114149200	0.362500
chr5	55503195	55503395	0.315000	chr7	11427800	11428000	0.350000
chr8	132086002	132086202	0.430000	chr7	114293400	114293600	0.460000
chr1	176205297	176205497	0.335000	chr7	114294200	114294400	0.400000
chr16	44890941	44891141	0.000000	chr7	11430200	11430400	0.360000
chr3	185898536	185898736	0.310000	chr7	114405600	114405800	0.300000
chr3	48151990	48152390	0.567500	chr7	1144200	1144600	0.570000
chr3	35727000	35727200	0.330000	chr7	114437800	114438000	0.340000
chr12	73127133	73127333	0.335000	chr7	1145600	1145800	0.510000
chr1	230079148	230079348	0.360000	chr7	11458800	11459000	0.390000
chr18	40800607	40800807	0.335000	chr7	114752400	114752600	0.355000
chr4	175443765	175443965	0.440000	chr7	114865600	114865800	0.465000
chr6	45003357	45003557	0.395000	chr7	114889800	114890000	0.400000
chr18	29330144	29330344	0.360000	chr7	114916600	114916800	0.440000
chr14	91278237	91278437	0.455000	chr7	114921600	114921800	0.490000
chr4	177289390	177289990	0.466667	chr7	114922400	114923000	0.643333
chr10	18272631	18272831	0.450000	chr7	114923400	114923600	0.475000
chr9	83969371	83969571	0.285000	chr7	11492400	11492600	0.355000
chr10	48738078	48738278	0.370000	chr7	114924200	114924400	0.390000
chr6	118528504	118528704	0.315000	chr7	114928200	114928400	0.375000
chr5	85800852	85801052	0.255000	chr7	114931200	114931400	0.310000
chr7	121272757	121272957	0.460000	chr7	114931800	114932000	0.470000
chr3	116996696	116996896	0.315000	chr7	114933000	114933200	0.335000
chr4	162569759	162569959	0.325000	chr7	114942600	114942800	0.340000
chr1	83990929	83991129	0.355000	chr7	114949400	114949600	0.270000
chr3	103747492	103747692	0.300000	chr7	114957600	114957800	0.335000
chr1	243838741	243838941	0.290000	chr7	114962600	114962800	0.350000
chr9	72849050	72849250	0.325000	chr7	114966400	114966600	0.375000
chr10	32760042	32760242	0.430000	chr7	114970400	114970600	0.435000
chrX	116637256	116637456	0.350000	chr7	114975400	114975600	0.375000
chr10	111868464	111868664	0.440000	chr7	114981400	114981600	0.420000
chrX	34006589	34006789	0.290000	chr7	114989000	114989200	0.420000
chr16	59130533	59130733	0.320000	chr7	114997800	114998000	0.370000
chr3	19100730	19100930	0.435000	chr7	115006000	115006200	0.605000
chr3	28744256	28745456	0.393333	chr7	115008600	115009800	0.410000
chr16	38065149	38065749	0.386667	chr7	115020000	115020600	0.391667
chr5	107389689	107389889	0.395000	chr7	115023400	115023600	0.400000
chr14	86392556	86393156	0.381667	chr7	115024000	115024600	0.425000
chr13	88893728	88893928	0.290000	chr7	115060600	115060800	0.360000
chr13	31061087	31061287	0.420000	chr7	115122400	115122600	0.405000
chr3	110034832	110035032	0.320000	chr7	115135400	115135600	0.340000
chr17	46206286	46206486	0.380000	chr7	115136200	115136400	0.345000
chr22	1059327	1059527	0.000000	chr7	115145600	115145800	0.325000
chr13	40817592	40818192	0.383333	chr7	115183400	115184000	0.400000
chr5	161604314	161604914	0.366667	chr7	115229400	115230000	0.401667
chr9	4705546	4705746	0.285000	chr7	115231200	115231400	0.375000
chr4	112438645	112439245	0.368333	chr7	11540000	11540600	0.401667
chr12	106368458	106369658	0.336667	chr7	115410200	115411400	0.367500
chr8	18033685	18033885	0.300000	chr7	115435200	115435400	0.370000
chr16	80547916	80548116	0.370000	chr7	115472400	115472600	0.385000
chr6	99578719	99578919	0.340000	chr7	115476200	115476400	0.480000
chr15	8355376	8355576	0.000000	chr7	115505200	115505400	0.300000
chrX	114797167	114797367	0.335000	chr7	11557800	11558000	0.445000
chr4	147938387	147938587	0.380000	chr7	115600	115800	0.425000
chr5	86221290	86221490	0.390000	chr7	115680000	115680200	0.430000
chr2	51167968	51168368	0.337500	chr7	115869200	115869600	0.380000
chr10	97008047	97008247	0.300000	chr7	115910600	115910800	0.360000
chr16	6453568	6453768	0.435000	chr7	115940600	115940800	0.450000
chr14	90606870	90607070	0.350000	chr7	115966000	115966200	0.365000
chr4	117442344	117442544	0.415000	chr7	115980200	115980400	0.435000
chr11	127746755	127746955	0.465000	chr7	116004800	116005000	0.475000
chr18	71722761	71722961	0.255000	chr7	116013800	116014000	0.325000
chr12	40486125	40486525	0.487500	chr7	1160200	1160600	0.765000
chr5	20825984	20826384	0.282500	chr7	116025400	116025800	0.407500
chr16	75843365	75843565	0.385000	chr7	116030800	116031000	0.400000
chr20	6860308	6860508	0.305000	chr7	116087400	116087600	0.330000
chr15	35958968	35959168	0.350000	chr7	116095400	116095600	0.370000
chr3	69161888	69162288	0.350000	chr7	116097400	116097800	0.360000
chr2	148602099	148602499	0.407500	chr7	116138200	116138600	0.340000
chr5	97832626	97832826	0.385000	chr7	116143000	116143200	0.460000
chr22	12081758	12081958	0.335000	chr7	116145400	116145600	0.440000
chr17	12707649	12707849	0.345000	chr7	116150600	116150800	0.315000
chrX	140046438	140046638	0.330000	chr7	116159800	116160000	0.365000
chr17	30124773	30124973	0.365000	chr7	116162400	116162600	0.430000
chr8	6968599	6968799	0.335000	chr7	116164600	116164800	0.345000
chr9	3693813	3694013	0.325000	chr7	116165800	116166000	0.380000
chr20	16789420	16789620	0.395000	chr7	116167200	116167400	0.510000
chr3	131189208	131189408	0.355000	chr7	116173200	116173400	0.395000
chr4	87673165	87673365	0.435000	chr7	116180400	116180600	0.445000
chr7	46129134	46129334	0.445000	chr7	116209800	116210000	0.450000
chr4	13154110	13154310	0.460000	chr7	116210400	116210600	0.780000
chr20	37162019	37162619	0.465000	chr7	116211000	116211600	0.528333
chr4	169536041	169537041	0.344000	chr7	116212200	116213200	0.348000
chr1	89047136	89047736	0.368333	chr7	116215600	116216200	0.406667
chr9	119688210	119688410	0.340000	chr7	116217000	116217200	0.375000
chr4	182554414	182554614	0.360000	chr7	116218200	116218400	0.435000
chr8	47943925	47944125	0.345000	chr7	116223600	116223800	0.350000
chr2	133399523	133399723	0.310000	chr7	116224800	116225000	0.365000
chr2	19115462	19115662	0.355000	chr7	116229600	116229800	0.360000
chr2	202994444	202994644	0.435000	chr7	116230600	116230800	0.440000
chr13	29686990	29687390	0.390000	chr7	116231800	116232200	0.430000
chr6	41814095	41814495	0.277500	chr7	116236000	116236400	0.362500
chr7	67490699	67490899	0.420000	chr7	116250000	116250200	0.435000
chr17	36546430	36546630	0.360000	chr7	116258800	116259000	0.365000
chr20	17115062	17115262	0.370000	chr7	116339600	116339800	0.375000
chr1	103221594	103221794	0.315000	chr7	116341600	116341800	0.465000
chr4	75784911	75785111	0.360000	chr7	116354600	116354800	0.390000
chr19	27971839	27972039	0.475000	chr7	116355200	116355400	0.485000
chr18	41783255	41783455	0.410000	chr7	116364200	116364400	0.420000
chrX	95372164	95372364	0.390000	chr7	116403400	116403600	0.420000
chr18	63252476	63252676	0.475000	chr7	116417800	116418000	0.505000
chr3	54661537	54661737	0.445000	chr7	116420800	116421000	0.485000
chr4	61155122	61155322	0.385000	chr7	116426400	116426600	0.410000
chr5	121838206	121838406	0.305000	chr7	116438400	116438600	0.445000
chr3	149481184	149481384	0.435000	chr7	116439200	116439400	0.440000
chr20	43054688	43054888	0.445000	chr7	116465200	116465400	0.460000
chr7	57512377	57512577	0.385000	chr7	116465800	116466000	0.340000
chrX	111553450	111553650	0.370000	chr7	116485400	116485600	0.395000
chr4	117589425	117589825	0.300000	chr7	116489800	116490200	0.382500
chr5	87132534	87132734	0.310000	chr7	116492400	116492600	0.325000
chr11	113263224	113263424	0.380000	chr7	116498400	116498600	0.440000
chr9	97761689	97763289	0.511875	chr7	116499400	116501000	0.641250
chr5	29762675	29762875	0.395000	chr7	116501600	116501800	0.435000
chr12	82814605	82814805	0.335000	chr7	116502200	116502400	0.305000
chr2	20121070	20121670	0.468333	chr7	116511800	116512400	0.476667
chr9	41721450	41721650	0.520000	chr7	116524800	116525000	0.660000
chr14	32811024	32811224	0.575000	chr7	116525400	116525600	0.650000
chrX	131374295	131374495	0.500000	chr7	116526200	116526400	0.705000
chr20	39500321	39500521	0.380000	chr7	116583800	116584000	0.405000
chr15	20613758	20613958	0.460000	chr7	116588400	116588600	0.470000
chr22	4529506	4529906	0.000000	chr7	116589000	116589400	0.315000
chr12	84655970	84656170	0.310000	chr7	116591800	116592000	0.345000
chr6	57024686	57024886	0.365000	chr7	116592600	116592800	0.505000
chrX	47497100	47497300	0.380000	chr7	116598400	116598600	0.585000
chr7	51044813	51045013	0.345000	chr7	116599800	116600000	0.380000
chr9	70435085	70435285	0.305000	chr7	116610200	116610400	0.360000
chrX	145230322	145230522	0.345000	chr7	116621800	116622000	0.350000
chr12	113346786	113346986	0.495000	chr7	116627000	116627200	0.570000
chr8	28465226	28465426	0.495000	chr7	116631000	116631200	0.550000
chr13	90113196	90113596	0.375000	chr7	116633600	116634000	0.382500
chr5	20674790	20674990	0.310000	chr7	116652200	116652400	0.340000
chr11	87795170	87795370	0.365000	chr7	116653400	116653600	0.425000
chr19	26963318	26963518	0.395000	chr7	116665400	116665600	0.410000
chr22	50017093	50017893	0.640000	chr7	116671800	116672600	0.722500
chr15	39020691	39020891	0.340000	chr7	116678800	116679000	0.350000
chr12	98938843	98939243	0.375000	chr7	116683800	116684200	0.395000
chr13	104809711	104809911	0.425000	chr7	116688000	116688200	0.435000
chr11	81943973	81944173	0.270000	chr7	116693000	116693200	0.330000
chrX	60507404	60507604	0.410000	chr7	116712800	116713000	0.430000
chrX	78194612	78195012	0.402500	chr7	116786800	116787200	0.452500
chr4	88119693	88119893	0.365000	chr7	116797800	116798000	0.400000
chr17	20367363	20367563	0.350000	chr7	116802800	116803000	0.430000
chr13	51823812	51824012	0.345000	chr7	116809800	116810000	0.360000
chr13	32489506	32489906	0.305000	chr7	116810400	116810800	0.377500
chr11	127832147	127832347	0.325000	chr7	116829200	116829400	0.390000
chr21	35823504	35823704	0.495000	chr7	116836200	116836400	0.515000
chr9	837561	837761	0.485000	chr7	116840400	116840600	0.495000
chr8	112828019	112828619	0.393333	chr7	116843400	116844000	0.440000
chr4	156113612	156113812	0.325000	chr7	116859400	116859600	0.330000
chr13	95753289	95753489	0.260000	chr7	116860200	116860400	0.350000
chr16	82153452	82154252	0.431250	chr7	116862200	116863000	0.697500
chr1	111644870	111645070	0.320000	chr7	116864200	116864400	0.375000
chr8	107221503	107221903	0.340000	chr7	116871200	116871600	0.397500
chr11	104312582	104312782	0.310000	chr7	116874400	116874600	0.410000
chr10	105940410	105941010	0.395000	chr7	116876400	116877000	0.430000
chr1	38528592	38528792	0.400000	chr7	116877400	116877600	0.420000
chr11	72161025	72161225	0.455000	chr7	116886600	116886800	0.465000
chr1	24568861	24569061	0.440000	chr7	116930600	116930800	0.525000
chr2	107062226	107062426	0.575000	chr7	1169400	1169600	0.590000
chr5	167876212	167876412	0.420000	chr7	116942600	116942800	0.485000
chr1	14376369	14376569	0.455000	chr7	116949000	116949200	0.510000
chr19	13349762	13349962	0.515000	chr7	116950200	116950400	0.530000
chr10	82527728	82527928	0.370000	chr7	116951000	116951200	0.445000
chr3	189002378	189002778	0.397500	chr7	116951600	116952000	0.462500
chr7	101503090	101504690	0.548750	chr7	116952800	116954400	0.646250
chr18	17732556	17732756	0.400000	chr7	116955800	116956000	0.405000
chr1	91361268	91361868	0.385000	chr7	116956400	116957000	0.441667
chr3	157303543	157303743	0.475000	chr7	116958000	116958200	0.490000
chr6	164371197	164371397	0.360000	chr7	116962400	116962600	0.400000
chr12	43240231	43240431	0.365000	chr7	116963400	116963600	0.370000
chr7	40216456	40216856	0.495000	chr7	116967200	116967600	0.502500
chr16	10500830	10501030	0.425000	chr7	116970400	116970600	0.480000
chr7	96635425	96636425	0.364000	chr7	116971200	116972200	0.420000
chr6	133742246	133742446	0.390000	chr7	116978000	116978200	0.455000
chr3	59947009	59947209	0.405000	chr7	116982000	116982200	0.395000
chrX	48368374	48368574	0.390000	chr7	116985000	116985200	0.330000
chrX	109037774	109037974	0.570000	chr7	1170000	1170200	0.575000
chr16	44846507	44846707	0.000000	chr7	117007400	117007600	0.425000
chr1	64406974	64407774	0.361250	chr7	117009200	117010000	0.363750
chr15	32847084	32847484	0.415000	chr7	117011800	117012200	0.395000
chrX	26242661	26242861	0.285000	chr7	117012800	117013000	0.340000
chr7	95164644	95165244	0.340000	chr7	117014400	117015000	0.365000
chr7	98087756	98087956	0.460000	chr7	117015600	117015800	0.425000
chr3	168646082	168646282	0.330000	chr7	117016200	117016400	0.365000
chr17	11695369	11695569	0.380000	chr7	117017200	117017400	0.410000
chr1	57412881	57413081	0.390000	chr7	117018000	117018200	0.410000
chr14	51756537	51756737	0.345000	chr7	117018600	117018800	0.395000
chr1	35967325	35968125	0.378750	chr7	117019600	117020400	0.430000
chr19	11993823	11994023	0.405000	chr7	117026600	117026800	0.480000
chr18	14452915	14453115	0.265000	chr7	117033000	117033200	0.340000
chr15	55271012	55271212	0.405000	chr7	117036200	117036400	0.420000
chr11	100607113	100607313	0.455000	chr7	117045200	117045400	0.470000
chr16	14037653	14038053	0.432500	chr7	117046000	117046400	0.435000
chr17	25176781	25177381	0.405000	chr7	117048600	117049200	0.420000
chr8	111685128	111685328	0.340000	chr7	117066800	117067000	0.350000
chr12	8705821	8706021	0.395000	chr7	117068600	117068800	0.415000
chr6	81342162	81342562	0.445000	chr7	117072800	117073200	0.482500
chr4	76169558	76169758	0.400000	chr7	117083800	117084000	0.445000
chr9	23703708	23703908	0.360000	chr7	117086200	117086400	0.395000
chr8	129401695	129401895	0.380000	chr7	117087000	117087200	0.410000
chr7	97775231	97775631	0.387500	chr7	117087600	117088000	0.427500
chr12	107711076	107711276	0.405000	chr7	117088800	117089000	0.430000
chr11	39894413	39895013	0.365000	chr7	117090400	117091000	0.410000
chr3	184500709	184500909	0.465000	chr7	117091800	117092000	0.515000
chr5	173997929	173998129	0.345000	chr7	117092400	117092600	0.380000
chr5	107777502	107777702	0.445000	chr7	117110800	117111000	0.485000
chr17	33505284	33505484	0.380000	chr7	117119600	117119800	0.390000
chr4	69094447	69094647	0.295000	chr7	117124800	117125000	0.465000
chr13	32505426	32505826	0.347500	chr7	117127600	117128000	0.302500
chr10	29606537	29606737	0.235000	chr7	117135000	117135200	0.455000
chr10	120369844	120370244	0.385000	chr7	1171400	1171800	0.430000
chrX	9085758	9086358	0.393333	chr7	117146200	117146800	0.445000
chr11	130047501	130047701	0.415000	chr7	117157600	117157800	0.440000
chr17	9074412	9074612	0.485000	chr7	117165800	117166000	0.490000
chrX	154984484	154984684	0.445000	chr7	117171200	117171400	0.510000
chr7	157025329	157025529	0.350000	chr7	117184600	117184800	0.405000
chr2	101228609	101228809	0.305000	chr7	117185200	117185400	0.380000
chr2	17871181	17871381	0.425000	chr7	117186400	117186600	0.430000
chr13	109951835	109952035	0.335000	chr7	117188400	117188600	0.395000
chr5	26844888	26845088	0.350000	chr7	117193400	117193600	0.395000
chr1	97315050	97315250	0.465000	chr7	117197800	117198000	0.490000
chr8	70055730	70056130	0.467500	chr7	117208200	117208600	0.505000
chr8	132146515	132146715	0.410000	chr7	117213000	117213200	0.485000
chr2	73650019	73650219	0.390000	chr7	117216600	117216800	0.480000
chr6	30419029	30419229	0.510000	chr7	117219600	117219800	0.570000
chr3	159939887	159940087	0.405000	chr7	117227200	117227400	0.455000
chr11	132165365	132165565	0.440000	chr7	117257000	117257200	0.445000
chr1	13662952	13663152	0.380000	chr7	117281800	117282000	0.455000
chr12	130175131	130175331	0.430000	chr7	117323000	117323200	0.700000
chr4	188102425	188103025	0.428333	chr7	117324200	117324800	0.680000
chr7	83566229	83566429	0.430000	chr7	117427400	117427600	0.725000
chr7	145213896	145214096	0.340000	chr7	11760400	11760600	0.390000
chr3	127052403	127052803	0.590000	chr7	1176200	1176600	0.625000
chr2	36590000	36590200	0.395000	chr7	117715800	117716000	0.465000
chr15	41593076	41593276	0.555000	chr7	1177200	1177400	0.600000
chr5	8182867	8183267	0.467500	chr7	117731400	117731800	0.472500
chr6	7991492	7991692	0.340000	chr7	117748400	117748600	0.350000
chrX	61296095	61296295	0.435000	chr7	117773800	117774000	0.440000
chr5	174043102	174043302	0.340000	chr7	117776000	117776200	0.390000
chr16	53769749	53770349	0.385000	chr7	117792200	117792800	0.478333
chr2	72729949	72730149	0.370000	chr7	117796200	117796400	0.330000
chr6	155435188	155435388	0.435000	chr7	117835400	117835600	0.460000
chr5	104735666	104736066	0.377500	chr7	117841600	117842000	0.407500
chr20	357287	357487	0.560000	chr7	117873400	117873600	0.755000
chr21	27270781	27271181	0.370000	chr7	117941400	117941800	0.442500
chr6	55333707	55333907	0.360000	chr7	117951000	117951200	0.415000
chr1	24527506	24527706	0.320000	chr7	117982800	117983000	0.315000
chr4	154613380	154613780	0.357500	chr7	117993400	117993800	0.452500
chr3	114687831	114688031	0.450000	chr7	118003600	118003800	0.470000
chrX	146258284	146258484	0.365000	chr7	118061600	118061800	0.390000
chr11	33320669	33320869	0.415000	chr7	118081200	118081400	0.435000
chr7	130430129	130430329	0.360000	chr7	118105000	118105200	0.290000
chr5	175396081	175396281	0.405000	chr7	118129200	118129400	0.465000
chr5	21865748	21865948	0.465000	chr7	118149000	118149200	0.475000
chrY	54734656	54734856	0.000000	chr7	118153600	118153800	0.360000
chr2	49869420	49869620	0.405000	chr7	118183400	118183600	0.400000
chr6	39936026	39936226	0.410000	chr7	118184000	118184200	0.610000
chrX	98199964	98200164	0.365000	chr7	118184600	118184800	0.380000
chr8	43723034	43723234	0.360000	chr7	118185400	118185600	0.425000
chr9	71531262	71531462	0.365000	chr7	118186600	118186800	0.405000
chr13	63941782	63943182	0.349286	chr7	118194800	118196200	0.360000
chrX	57234976	57235176	0.520000	chr7	118214400	118214600	0.580000
chr2	41877494	41877694	0.440000	chr7	118217400	118217600	0.450000
chr10	127585800	127586000	0.325000	chr7	118218400	118218600	0.375000
chr16	8805708	8806108	0.432500	chr7	118245200	118245600	0.445000
chr12	70392989	70393189	0.295000	chr7	118288200	118288400	0.355000
chr17	44596082	44596282	0.380000	chr7	118305800	118306000	0.420000
chr18	21717590	21717790	0.350000	chr7	118311600	118311800	0.380000
chr6	149253966	149254166	0.400000	chr7	11831200	11831400	0.405000
chr4	88666217	88666417	0.320000	chr7	118313000	118313200	0.455000
chr10	44358315	44358515	0.595000	chr7	11831800	11832000	0.770000
chr12	91562098	91562698	0.410000	chr7	1183200	1183800	0.538333
chr14	64107215	64107415	0.340000	chr7	11833600	11833800	0.405000
chrY	8250518	8250718	0.315000	chr7	118349800	118350000	0.330000
chr7	57726529	57726729	0.335000	chr7	118353000	118353200	0.345000
chr13	54862766	54863166	0.392500	chr7	118372600	118373000	0.412500
chr9	109961876	109962076	0.465000	chr7	118580800	118581000	0.480000
chr18	3706454	3706654	0.425000	chr7	118590200	118590400	0.460000
chr1	115937327	115937527	0.510000	chr7	118703800	118704000	0.560000
chr15	94549278	94549478	0.415000	chr7	118870400	118870600	0.445000
chrX	24587872	24588072	0.495000	chr7	119176000	119176200	0.505000
chr10	13784182	13784382	0.455000	chr7	119198000	119198200	0.460000
chr11	28742616	28742816	0.325000	chr7	119228600	119228800	0.415000
chrX	115841827	115842027	0.470000	chr7	1192400	1192600	0.480000
chr1	26825347	26825747	0.480000	chr7	119270000	119270400	0.507500
chr2	162830374	162830574	0.350000	chr7	119320400	119320600	0.440000
chr3	1435375	1435575	0.290000	chr7	119325200	119325400	0.370000
chr6	37730236	37730436	0.515000	chr7	1194000	1194200	0.660000
chr8	139642655	139643055	0.597500	chr7	119400	119800	0.632500
chr6	122942015	122942215	0.380000	chr7	119482400	119482600	0.395000
chr13	106185588	106185988	0.390000	chr7	119572200	119572600	0.617500
chr13	21791060	21791460	0.527500	chr7	1196400	1196800	0.672500
chr7	145285712	145286512	0.288750	chr7	119640400	119641200	0.377500
chr22	16141731	16141931	0.390000	chr7	119814600	119814800	0.490000
chr15	51935683	51935883	0.425000	chr7	119895200	119895400	0.450000
chr2	31459905	31460105	0.315000	chr7	119896600	119896800	0.320000
chr1	44459254	44459454	0.435000	chr7	119901200	119901400	0.510000
chr3	193259093	193259293	0.340000	chr7	119902800	119903000	0.395000
chr6	129317199	129317999	0.301250	chr7	119904000	119904800	0.320000
chr1	195636261	195636661	0.272500	chr7	119905400	119905800	0.320000
chr1	40949028	40950828	0.473333	chr7	119906600	119908400	0.490000
chrY	8179162	8179562	0.347500	chr7	119926000	119926400	0.360000
chr7	45502180	45502380	0.415000	chr7	119931600	119931800	0.465000
chr5	125906514	125906714	0.240000	chr7	119935600	119935800	0.265000
chr8	84814317	84815117	0.341250	chr7	119944200	119945000	0.388750
chr6	133095767	133096167	0.385000	chr7	119945400	119945800	0.322500
chr6	162348399	162349399	0.339000	chr7	119946800	119947800	0.328000
chr10	39619718	39619918	0.340000	chr7	119948400	119948600	0.355000
chr18	57415906	57416506	0.410000	chr7	119949000	119949600	0.476667
chr10	34592277	34592477	0.405000	chr7	119950800	119951000	0.545000
chr6	26818330	26818530	0.380000	chr7	119963800	119964000	0.405000
chr11	59714997	59715197	0.385000	chr7	119965000	119965200	0.410000
chr8	60425012	60425212	0.505000	chr7	119983000	119983200	0.585000
chr6	20037877	20038277	0.420000	chr7	120033200	120033600	0.425000
chr3	696260	696460	0.385000	chr7	120068200	120068400	0.520000
chr7	6392095	6392295	0.415000	chr7	120079800	120080000	0.455000
chr8	45552352	45552552	0.420000	chr7	120090000	120090200	0.475000
chr7	24205390	24205590	0.415000	chr7	120272200	120272400	0.425000
chr13	104670709	104671109	0.445000	chr7	120273400	120273800	0.660000
chr9	31609324	31609524	0.335000	chr7	120337400	120337600	0.385000
chr8	58105200	58105400	0.400000	chr7	120371200	120371400	0.415000
chr11	19053708	19053908	0.345000	chr7	120547600	120547800	0.350000
chr13	82074918	82075118	0.440000	chr7	120550600	120550800	0.445000
chr11	9027943	9028143	0.390000	chr7	120555000	120555200	0.415000
chr16	64545551	64545751	0.435000	chr7	12066600	12066800	0.440000
chr19	23910848	23911048	0.460000	chr7	12067600	12067800	0.465000
chr4	116895137	116895337	0.375000	chr7	120689000	120689200	0.410000
chr7	120873785	120874185	0.350000	chr7	120740400	120740800	0.377500
chr1	245196881	245197081	0.390000	chr7	120792200	120792400	0.555000
chr1	158624607	158624807	0.380000	chr7	120806000	120806200	0.440000
chr18	43477936	43478136	0.335000	chr7	120814000	120814200	0.415000
chr16	79375404	79375604	0.360000	chr7	120833600	120833800	0.375000
chr22	23640477	23641477	0.555000	chr7	120857200	120858200	0.677000
chr6	60664611	60665011	0.465000	chr7	120885600	120886000	0.500000
chr8	96492623	96492823	0.395000	chr7	120941200	120941400	0.335000
chr1	216792879	216793079	0.350000	chr7	120942600	120942800	0.450000
chr6	8921662	8921862	0.360000	chr7	120945400	120945600	0.390000
chr8	68209386	68209986	0.328333	chr7	120948400	120949000	0.391667
chr7	117071995	117072195	0.320000	chr7	120949600	120949800	0.340000
chr1	32459852	32460852	0.432000	chr7	120950400	120951400	0.578000
chr4	118572259	118572459	0.350000	chr7	120952000	120952200	0.385000
chr13	92229350	92229550	0.265000	chr7	120979800	120980000	0.335000
chrX	70225951	70226551	0.335000	chr7	120982000	120982600	0.396667
chr2	210439711	210439911	0.415000	chr7	120985200	120985400	0.435000
chr1	37828689	37830089	0.445714	chr7	120987800	120989200	0.476429
chr13	29044953	29045153	0.410000	chr7	120989800	120990000	0.420000
chr18	29429965	29430165	0.325000	chr7	120991000	120991200	0.335000
chr2	60560934	60564334	0.377059	chr7	120992400	120995800	0.372059
chr14	73376790	73377590	0.392500	chr7	120996400	120997200	0.411250
chr16	33909586	33909786	0.450000	chr7	120998000	120998200	0.485000
chr16	59170986	59171586	0.265000	chr7	120998600	120999200	0.370000
chr22	10564577	10565777	0.342500	chr7	120999600	121000800	0.347500
chr3	175655915	175656115	0.390000	chr7	121002200	121002400	0.400000
chrY	5004615	5004815	0.375000	chr7	121003000	121003200	0.415000
chr8	139133508	139134508	0.443000	chr7	121003600	121004600	0.480000
chr10	23509177	23510177	0.396000	chr7	121006200	121007200	0.415000
chr5	164856678	164857078	0.405000	chr7	121007600	121008000	0.410000
chr8	89333490	89333690	0.450000	chr7	121008800	121009000	0.460000
chr17	21564908	21565108	0.445000	chr7	121009400	121009600	0.510000
chr21	3473544	3473744	0.000000	chr7	121017400	121017600	0.340000
chr4	44372812	44373012	0.340000	chr7	121019000	121019200	0.340000
chr3	197304782	197304982	0.295000	chr7	121020800	121021000	0.330000
chr5	94123274	94123474	0.385000	chr7	121021800	121022000	0.355000
chr13	28530021	28530221	0.415000	chr7	121022600	121022800	0.420000
chr5	26986321	26986521	0.235000	chr7	121023400	121023600	0.355000
chrY	6684659	6684859	0.390000	chr7	121024800	121025000	0.395000
chr14	23542979	23543579	0.408333	chr7	121026200	121026800	0.420000
chr12	72035897	72036097	0.420000	chr7	121028000	121028200	0.440000
chr11	54809156	54809756	0.343333	chr7	121030000	121030600	0.356667
chr1	220344568	220345768	0.408333	chr7	121032400	121033600	0.415000
chr6	21931943	21932143	0.350000	chr7	121035000	121035200	0.460000
chr4	188711846	188712046	0.325000	chr7	121036200	121036400	0.450000
chr14	42745207	42745407	0.365000	chr7	121038000	121038200	0.395000
chr2	37969347	37969747	0.205000	chr7	121038600	121039000	0.372500
chr20	22281511	22281711	0.310000	chr7	121040000	121040200	0.405000
chr5	68639269	68640669	0.345000	chr7	121041800	121043200	0.382857
chr6	166053925	166054325	0.422500	chr7	121043600	121044000	0.465000
chr16	25110296	25110896	0.380000	chr7	121044800	121045400	0.390000
chr14	66753758	66753958	0.350000	chr7	121047000	121047200	0.375000
chr11	81077474	81077674	0.335000	chr7	121049600	121049800	0.400000
chr2	64066740	64066940	0.405000	chr7	121069400	121069600	0.470000
chr7	136752575	136755375	0.355000	chr7	121070800	121073600	0.387143
chr2	181491525	181492925	0.336429	chr7	121074000	121075400	0.382857
chr8	99769435	99769635	0.340000	chr7	121076400	121076600	0.390000
chr17	33190594	33190794	0.320000	chr7	121077000	121077200	0.460000
chr13	103369971	103370171	0.290000	chr7	121078000	121078200	0.440000
chr2	22828575	22828775	0.430000	chr7	121078800	121079000	0.470000
chr18	62758860	62759460	0.356667	chr7	121080400	121081000	0.361667
chr2	108259690	108259890	0.355000	chr7	121081400	121081600	0.380000
chr6	62476658	62476858	0.310000	chr7	121082600	121082800	0.335000
chr1	103045605	103046405	0.401250	chr7	121083200	121084000	0.431250
chr1	210979278	210981078	0.352222	chr7	121084400	121086200	0.401667
chr2	167423558	167423958	0.412500	chr7	121086600	121087000	0.427500
chr13	37831465	37831665	0.360000	chr7	121089000	121089200	0.430000
chr17	20223150	20223550	0.405000	chr7	121090000	121090400	0.390000
chr21	38681601	38682401	0.418750	chr7	121092000	121092800	0.423750
chr18	5975989	5976589	0.431667	chr7	121093400	121094000	0.473333
chr1	46858689	46858889	0.350000	chr7	121108000	121108200	0.365000
chr10	33123757	33124357	0.491667	chr7	12111600	12112200	0.661667
chr13	57133930	57134130	0.315000	chr7	121138400	121138600	0.430000
chr10	28318648	28318848	0.390000	chr7	121157400	121157600	0.485000
chr6	116826992	116827392	0.340000	chr7	121160200	121160600	0.420000
chr4	133027967	133028167	0.445000	chr7	121163400	121163600	0.465000
chr7	151565632	151565832	0.435000	chr7	121164400	121164600	0.445000
chr1	169152433	169152633	0.395000	chr7	121179200	121179400	0.405000
chr1	89152979	89153379	0.307500	chr7	121180400	121180800	0.350000
chr12	7753937	7754137	0.345000	chr7	121186800	121187000	0.445000
chr1	153501933	153502133	0.400000	chr7	121201600	121201800	0.415000
chr4	149849742	149849942	0.430000	chr7	121211400	121211600	0.435000
chrY	17670756	17670956	0.445000	chr7	121244600	121244800	0.490000
chr3	141891962	141892362	0.330000	chr7	12127400	12127800	0.377500
chr10	4178732	4179332	0.321667	chr7	121278400	121279000	0.381667
chr18	45009352	45009552	0.415000	chr7	121285200	121285400	0.535000
chr15	76934486	76934686	0.345000	chr7	121286800	121287000	0.445000
chr12	32365814	32366014	0.340000	chr7	121298000	121298200	0.455000
chr17	10611144	10611344	0.420000	chr7	121302400	121302600	0.480000
chr6	163890234	163890434	0.360000	chr7	121303800	121304000	0.450000
chr3	92266896	92267096	0.380000	chr7	12130800	12131000	0.400000
chr1	102099872	102100472	0.403333	chr7	121314000	121314600	0.411667
chr9	129206583	129206783	0.570000	chr7	121328800	121329000	0.675000
chr4	176532258	176533458	0.400833	chr7	121329600	121330800	0.570000
chr19	33852558	33852758	0.350000	chr7	121337600	121337800	0.390000
chr18	46127450	46127650	0.490000	chr7	121339200	121339400	0.525000
chr3	85112567	85112767	0.245000	chr7	121355800	121356000	0.345000
chr10	35602336	35602536	0.310000	chr7	121369600	121369800	0.445000
chr3	133104105	133104505	0.330000	chr7	121372600	121373000	0.335000
chr2	39715295	39715495	0.315000	chr7	121383600	121383800	0.295000
chr5	77232397	77232597	0.370000	chr7	121384400	121384600	0.410000
chr5	55872552	55872752	0.415000	chr7	121385800	121386000	0.420000
chr11	117580483	117580683	0.415000	chr7	121390800	121391000	0.480000
chr18	28472297	28472697	0.355000	chr7	121394800	121395200	0.362500
chr3	65700136	65700336	0.510000	chr7	121396400	121396600	0.740000
chr1	176948412	176948612	0.430000	chr7	121398400	121398600	0.455000
chr12	81604173	81604373	0.350000	chr7	121411400	121411600	0.420000
chr10	93821652	93821852	0.500000	chr7	121436800	121437000	0.515000
chr10	15561410	15562010	0.403333	chr7	121438000	121438600	0.423333
chr9	45085249	45085649	0.370000	chr7	121441000	121441400	0.505000
chr6	65862897	65863097	0.375000	chr7	121443000	121443200	0.470000
chr4	45844300	45844500	0.405000	chr7	121449400	121449600	0.415000
chr14	51102489	51102689	0.400000	chr7	121530400	121530600	0.450000
chr1	97580782	97580982	0.390000	chr7	121547600	121547800	0.375000
chr2	29547784	29548184	0.395000	chr7	121600	122000	0.542500
chr12	64426437	64426637	0.425000	chr7	121608200	121608400	0.445000
chr7	143073535	143073735	0.315000	chr7	121623200	121623400	0.400000
chr9	2235104	2235304	0.505000	chr7	12170600	12170800	0.535000
chr9	89815122	89815322	0.570000	chr7	121873000	121873200	0.795000
chr19	24335982	24336182	0.375000	chr7	121931600	121931800	0.435000
chr6	49851701	49852301	0.345000	chr7	121994600	121995200	0.325000
chr7	59354040	59354240	0.390000	chr7	122013200	122013400	0.430000
chr4	79079986	79080186	0.405000	chr7	122089600	122089800	0.440000
chr5	31243769	31243969	0.350000	chr7	122093000	122093200	0.390000
chr3	50497766	50498566	0.546250	chr7	12211000	12211800	0.633750
chr2	69808035	69808235	0.470000	chr7	12212200	12212400	0.485000
chr4	115266958	115267158	0.305000	chr7	122137800	122138000	0.440000
chr2	7274822	7275022	0.500000	chr7	122143400	122143600	0.595000
chr11	12822131	12822331	0.480000	chr7	122144200	122144400	0.600000
chr4	112727085	112727285	0.325000	chr7	12223000	12223200	0.315000
chr5	180677908	180678308	0.475000	chr7	122284200	122284600	0.607500
chr12	93991607	93991807	0.470000	chr7	1223400	1223600	0.525000
chr7	11159885	11160085	0.395000	chr7	12244200	12244400	0.510000
chr2	156160390	156160590	0.405000	chr7	122544600	122544800	0.450000
chr6	24443506	24443706	0.355000	chr7	1225600	1225800	0.635000
chr5	170599104	170599304	0.425000	chr7	12257800	12258000	0.435000
chr6	149285439	149285639	0.425000	chr7	122803400	122803600	0.425000
chr14	73750412	73751612	0.504167	chr7	122885600	122886800	0.675833
chr9	34220522	34220722	0.505000	chr7	122887400	122887600	0.525000
chr2	149482549	149482749	0.430000	chr7	122902800	122903000	0.460000
chr3	48837559	48837759	0.355000	chr7	12292000	12292200	0.470000
chr7	142295771	142295971	0.375000	chr7	123154400	123154600	0.400000
chr3	63525205	63525405	0.420000	chr7	12317000	12317200	0.440000
chrX	57650073	57650473	0.375000	chr7	123209800	123210200	0.407500
chr12	57404611	57405011	0.397500	chr7	123271200	123271600	0.425000
chr16	9199036	9199436	0.445000	chr7	123355600	123356000	0.447500
chr8	80620218	80620418	0.375000	chr7	123367600	123367800	0.425000
chr7	65003026	65003226	0.510000	chr7	123401400	123401600	0.560000
chr14	39169013	39169213	0.380000	chr7	123485200	123485400	0.385000
chr17	73456489	73456689	0.490000	chr7	123492600	123492800	0.510000
chr2	224556233	224556633	0.380000	chr7	123494200	123494600	0.290000
chr1	227016692	227016892	0.315000	chr7	123498800	123499000	0.375000
chr12	21183067	21183267	0.445000	chr7	123499800	123500000	0.460000
chr1	104130469	104130669	0.365000	chr7	12352000	12352200	0.435000
chr13	79507453	79508253	0.330000	chr7	123528200	123529000	0.381250
chr8	120982919	120983719	0.425000	chr7	123529400	123530200	0.438750
chr8	31798516	31798916	0.320000	chr7	123531000	123531400	0.345000
chr1	178803440	178803640	0.250000	chr7	123531800	123532000	0.405000
chr12	53693322	53693722	0.527500	chr7	123532800	123533200	0.680000
chrX	78996881	78997481	0.313333	chr7	123533600	123534200	0.365000
chr8	38292797	38293397	0.476667	chr7	123534600	123535200	0.690000
chr3	179027126	179027726	0.380000	chr7	123538200	123538800	0.413333
chr20	29890045	29890245	0.385000	chr7	123540600	123540800	0.410000
chr7	126980178	126980378	0.315000	chr7	123548600	123548800	0.405000
chr5	9303931	9304331	0.265000	chr7	123552600	123553000	0.405000
chr5	148235952	148236752	0.367500	chr7	123554400	123555200	0.396250
chr12	104053685	104054085	0.375000	chr7	123555600	123556000	0.362500
chr1	60904177	60905177	0.485000	chr7	123557400	123558400	0.494000
chr4	9887847	9888047	0.390000	chr7	123569600	123569800	0.410000
chr9	109517233	109517433	0.420000	chr7	123581000	123581200	0.475000
chr9	88818806	88819006	0.540000	chr7	123594800	123595000	0.555000
chr1	203324970	203325170	0.570000	chr7	1236000	1236200	0.800000
chr19	12600250	12600650	0.357500	chr7	123609400	123609800	0.445000
chr18	25964501	25964701	0.385000	chr7	123623000	123623200	0.470000
chr21	34578163	34578363	0.415000	chr7	123624600	123624800	0.505000
chr11	120737742	120737942	0.360000	chr7	123635600	123635800	0.365000
chr11	105102667	105102867	0.400000	chr7	123660600	123660800	0.410000
chrX	72679484	72680084	0.341667	chr7	123673400	123674000	0.450000
chr4	132393886	132394086	0.300000	chr7	123682800	123683000	0.330000
chr13	46527941	46528741	0.381250	chr7	12369200	12370000	0.421250
chr2	21354561	21354761	0.495000	chr7	123692600	123692800	0.635000
chr5	159809983	159810183	0.280000	chr7	123701600	123701800	0.440000
chr12	37320581	37320981	0.357500	chr7	123709600	123710000	0.375000
chr20	14873673	14874273	0.343333	chr7	123710400	123711000	0.350000
chr7	116124615	116124815	0.340000	chr7	123711400	123711600	0.285000
chr16	22271888	22272088	0.395000	chr7	123712000	123712200	0.405000
chr2	146007991	146008791	0.356250	chr7	123712600	123713400	0.370000
chr1	120821178	120821378	0.450000	chr7	123713800	123714000	0.460000
chr5	48681130	48681330	0.390000	chr7	123714400	123714600	0.355000
chr19	29693742	29694542	0.422500	chr7	123716000	123716800	0.471250
chr1	175459803	175460003	0.365000	chr7	123717400	123717600	0.485000
chr15	23530737	23531137	0.450000	chr7	123719400	123719800	0.457500
chrX	1068787	1068987	0.475000	chr7	123720600	123720800	0.485000
chr6	103255317	103255517	0.400000	chr7	123722000	123722200	0.455000
chr11	95223385	95223585	0.350000	chr7	123724400	123724600	0.350000
chr4	150999112	151000112	0.358000	chr7	123725600	123726600	0.330000
chr13	109895039	109896839	0.357778	chr7	123727200	123729000	0.367778
chr2	49040022	49040822	0.395000	chr7	123730800	123731600	0.366250
chr2	204784462	204784662	0.385000	chr7	123738600	123738800	0.405000
chr8	27678592	27678792	0.325000	chr7	123742000	123742200	0.375000
chr1	33645710	33645910	0.365000	chr7	123742800	123743000	0.350000
chrX	45608334	45609134	0.341250	chr7	123743400	123744200	0.367500
chr12	24817577	24817977	0.332500	chr7	123746000	123746400	0.400000
chr5	37129644	37130644	0.372000	chr7	123746800	123747800	0.382000
chr17	2004773	2005173	0.532500	chr7	123748200	123748600	0.677500
chr7	51475103	51475903	0.460000	chr7	123749000	123749800	0.620000
chr3	144650777	144653177	0.327083	chr7	123750400	123752800	0.332083
chr20	47873902	47874102	0.440000	chr7	123757400	123757600	0.450000
chr11	127868048	127868448	0.400000	chr7	123761800	123762200	0.420000
chr1	183087202	183087602	0.382500	chr7	123770400	123770800	0.417500
chr2	37745712	37745912	0.360000	chr7	123783600	123783800	0.365000
chr3	37091441	37091641	0.420000	chr7	123787400	123787600	0.510000
chr10	21460859	21461859	0.377000	chr7	123789200	123790200	0.380000
chr17	15694746	15694946	0.540000	chr7	123792800	123793000	0.545000
chr4	20409445	20409645	0.350000	chr7	123798000	123798200	0.375000
chr9	45180142	45180542	0.362500	chr7	12385400	12385800	0.370000
chr10	60709642	60710242	0.406667	chr7	12386200	12386800	0.415000
chr2	185974482	185974682	0.355000	chr7	123865600	123865800	0.400000
chr13	54886425	54886625	0.375000	chr7	123867400	123867600	0.380000
chr14	38363005	38363205	0.385000	chr7	123872400	123872600	0.520000
chr2	195395856	195396056	0.335000	chr7	12389200	12389400	0.435000
chr8	109512891	109513691	0.363750	chr7	12393000	12393800	0.396250
chr10	65849522	65851722	0.344545	chr7	12398000	12400200	0.357273
chr5	164309867	164310467	0.266667	chr7	12401600	12402200	0.365000
chr14	23891258	23892258	0.575000	chr7	124032400	124033400	0.745000
chr6	32030140	32030740	0.550000	chr7	12403600	12404200	0.616667
chr5	87416689	87417089	0.420000	chr7	12409200	12409600	0.460000
chr3	154650233	154650433	0.350000	chr7	124153000	124153200	0.465000
chr16	68078079	68078279	0.540000	chr7	124200	124400	0.650000
chr6	99710112	99710512	0.452500	chr7	124276000	124276400	0.455000
chr18	62781221	62781421	0.420000	chr7	12437200	12437400	0.505000
chr2	68591746	68591946	0.475000	chr7	124379400	124379600	0.530000
chr3	83679653	83679853	0.310000	chr7	12456000	12456200	0.355000
chr14	17307654	17307854	0.395000	chr7	12458600	12458800	0.405000
chr18	54046629	54047229	0.385000	chr7	12475400	12476000	0.411667
chr2	45243270	45243470	0.545000	chr7	124765000	124765200	0.565000
chr3	32994669	32995269	0.466667	chr7	124765600	124766200	0.678333
chr5	75522373	75522573	0.350000	chr7	124785200	124785400	0.455000
chr4	16569955	16570155	0.410000	chr7	124790800	124791000	0.465000
chrX	132548649	132548849	0.340000	chr7	124814600	124814800	0.360000
chr6	46262532	46262732	0.350000	chr7	124844000	124844200	0.390000
chrY	44051226	44051426	0.000000	chr7	124856400	124856600	0.345000
chrX	92324290	92324490	0.355000	chr7	124893600	124893800	0.390000
chr10	46279780	46279980	0.305000	chr7	124898600	124898800	0.320000
chr9	10075625	10075825	0.330000	chr7	12490200	12490400	0.350000
chr15	49068906	49069706	0.496250	chr7	124929400	124930200	0.533750
chr5	39722608	39722808	0.360000	chr7	12493600	12493800	0.395000
chr6	20449633	20449833	0.425000	chr7	124941600	124941800	0.450000
chr2	212755232	212755432	0.400000	chr7	124992800	124993000	0.460000
chr6	37289227	37289427	0.415000	chr7	124997000	124997200	0.495000
chrY	18526860	18527060	0.410000	chr7	125058000	125058200	0.435000
chr10	29568315	29568715	0.432500	chr7	125059000	125059400	0.467500
chr13	59407813	59408013	0.395000	chr7	125062200	125062400	0.400000
chr6	54199091	54199291	0.315000	chr7	125145000	125145200	0.345000
chr2	57013589	57013989	0.507500	chr7	12519200	12519600	0.532500
chr10	74776438	74776638	0.485000	chr7	1252200	1252400	0.635000
chr5	20019845	20020245	0.402500	chr7	125259000	125259400	0.450000
chr2	183504509	183504709	0.380000	chr7	12527000	12527200	0.390000
chr7	31708628	31708828	0.455000	chr7	125316600	125316800	0.525000
chr1	91450357	91450557	0.355000	chr7	125356000	125356200	0.430000
chr7	67118406	67118606	0.335000	chr7	125383400	125383600	0.395000
chr3	113053888	113054088	0.250000	chr7	125391800	125392000	0.335000
chr13	60513329	60513529	0.385000	chr7	125396800	125397000	0.390000
chrX	33278529	33278729	0.385000	chr7	12539800	12540000	0.410000
chr1	83665290	83665490	0.295000	chr7	125423800	125424000	0.340000
chr4	34453325	34453525	0.270000	chr7	12549200	12549400	0.395000
chr9	105878132	105878332	0.445000	chr7	125505000	125505200	0.450000
chrX	117417245	117417445	0.405000	chr7	125556000	125556200	0.520000
chr11	124731190	124731390	0.330000	chr7	125560000	125560200	0.395000
chr1	35099610	35100010	0.405000	chr7	125564000	125564400	0.510000
chr15	101671403	101671603	0.290000	chr7	125567600	125567800	0.370000
chr5	35530178	35531178	0.309000	chr7	125568200	125569200	0.348000
chr8	104869122	104869322	0.335000	chr7	125570000	125570200	0.375000
chr16	77145507	77145707	0.350000	chr7	125605400	125605600	0.365000
chr13	37302715	37302915	0.385000	chr7	125644200	125644400	0.355000
chr15	64073524	64073724	0.430000	chr7	125661800	125662000	0.465000
chr5	123522895	123523095	0.255000	chr7	125675800	125676000	0.330000
chr13	74695705	74695905	0.400000	chr7	125694800	125695000	0.410000
chr4	45106453	45106653	0.380000	chr7	125697800	125698000	0.480000
chr4	41177458	41177658	0.310000	chr7	125702200	125702400	0.340000
chr4	88084179	88084579	0.492500	chr7	12570600	12571000	0.642500
chr18	56950110	56950310	0.355000	chr7	125748000	125748200	0.400000
chr17	15282929	15283329	0.362500	chr7	12583200	12583600	0.397500
chr8	103629306	103629506	0.415000	chr7	12585000	12585200	0.435000
chr3	14741058	14741458	0.430000	chr7	12588400	12588800	0.485000
chr5	94094956	94095356	0.460000	chr7	12590600	12591000	0.487500
chr14	89132142	89132342	0.550000	chr7	12594200	12594400	0.560000
chr7	136574447	136574647	0.465000	chr7	12595200	12595400	0.485000
chr17	12694717	12695117	0.297500	chr7	126103600	126104000	0.420000
chr1	114225548	114225748	0.320000	chr7	12612800	12613000	0.365000
chr4	102759478	102759678	0.375000	chr7	12623400	12623600	0.385000
chr2	200842896	200843096	0.360000	chr7	12624000	12624200	0.360000
chr11	21596013	21596213	0.305000	chr7	12626000	12626200	0.400000
chr14	55385742	55385942	0.390000	chr7	12633600	12633800	0.400000
chr19	44573517	44573717	0.400000	chr7	12636000	12636200	0.450000
chr20	54918781	54918981	0.345000	chr7	12638400	12638600	0.385000
chr12	127240893	127241093	0.315000	chr7	12639000	12639200	0.310000
chr2	93846344	93846544	0.405000	chr7	12643800	12644000	0.430000
chr19	24245335	24245935	0.385000	chr7	12647400	12648000	0.393333
chr2	139008414	139008814	0.350000	chr7	12653600	12654000	0.340000
chr5	3088817	3089017	0.405000	chr7	126569600	126569800	0.410000
chr22	36057824	36058624	0.455000	chr7	126667800	126668600	0.543750
chr17	50339344	50339544	0.505000	chr7	126691400	126691600	0.645000
chr9	25830245	25830445	0.455000	chr7	126696800	126697000	0.460000
chrX	154778690	154778890	0.385000	chr7	126699000	126699200	0.410000
chr17	15063768	15063968	0.390000	chr7	126699600	126699800	0.425000
chr2	185830209	185830609	0.330000	chr7	126701000	126701400	0.387500
chr13	71183090	71183290	0.340000	chr7	126701800	126702000	0.395000
chr3	156839779	156839979	0.405000	chr7	126702600	126702800	0.465000
chr13	47497305	47497705	0.317500	chr7	12670800	12671200	0.345000
chr14	16525313	16525513	0.400000	chr7	12675000	12675200	0.450000
chr14	96783916	96784116	0.405000	chr7	126803200	126803400	0.420000
chr8	130235011	130235211	0.325000	chr7	12684000	12684200	0.355000
chr22	38667260	38667460	0.550000	chr7	12684800	12685000	0.555000
chr7	72096556	72096956	0.442500	chr7	12685600	12686000	0.472500
chr13	41631589	41632989	0.392143	chr7	12686400	12687800	0.653571
chr13	101749548	101750348	0.380000	chr7	12688200	12689000	0.396250
chrX	108313451	108313851	0.295000	chr7	12689800	12690200	0.312500
chr5	149889391	149891191	0.387222	chr7	12691400	12693200	0.355556
chr4	66550262	66550462	0.360000	chr7	12695400	12695600	0.390000
chr7	20774240	20774440	0.305000	chr7	12696200	12696400	0.420000
chr19	20035181	20035381	0.465000	chr7	127107800	127108000	0.475000
chr7	6443129	6443329	0.345000	chr7	12712400	12712600	0.360000
chr2	103041951	103043351	0.359286	chr7	12713400	12714800	0.367857
chr2	61744631	61744831	0.445000	chr7	12715800	12716000	0.480000
chr2	156043194	156043394	0.395000	chr7	127190000	127190200	0.545000
chr1	182156188	182157788	0.368750	chr7	12719200	12720800	0.401250
chr20	29498887	29499087	0.425000	chr7	127211400	127211600	0.455000
chr3	153159132	153159332	0.415000	chr7	12721400	12721600	0.460000
chr1	120014300	120014500	0.455000	chr7	127215400	127215600	0.475000
chr18	67847950	67848150	0.330000	chr7	12722200	12722400	0.430000
chr3	147984779	147985179	0.347500	chr7	12722800	12723200	0.360000
chrX	136261892	136262692	0.462500	chr7	127252800	127253600	0.675000
chr18	21600991	21601191	0.585000	chr7	127254000	127254200	0.700000
chr3	128606336	128606536	0.480000	chr7	127258200	127258400	0.515000
chr5	12777924	12778124	0.440000	chr7	12726600	12726800	0.455000
chr4	98826237	98826837	0.363333	chr7	12727200	12727800	0.425000
chr7	88315564	88315764	0.345000	chr7	12729200	12729400	0.515000
chr8	142240996	142241196	0.410000	chr7	12730000	12730200	0.465000
chr3	117201585	117201785	0.340000	chr7	12730600	12730800	0.410000
chr9	107073218	107073818	0.328333	chr7	12731400	12732000	0.341667
chr7	77448499	77448699	0.470000	chr7	127322600	127322800	0.490000
chr5	142724682	142724882	0.495000	chr7	127347800	127348000	0.825000
chr1	164999581	164999781	0.360000	chr7	127362800	127363000	0.380000
chr12	77715709	77715909	0.355000	chr7	127364400	127364600	0.360000
chr12	98636221	98637021	0.370000	chr7	127365200	127366000	0.358750
chr6	74935743	74935943	0.380000	chr7	127366800	127367000	0.480000
chr18	36738953	36739753	0.383750	chr7	127369000	127369800	0.393750
chr20	28780204	28780404	0.350000	chr7	12737400	12737600	0.420000
chr8	18190294	18190494	0.435000	chr7	127380600	127380800	0.440000
chr11	19147335	19147535	0.290000	chr7	127382400	127382600	0.400000
chr1	108264235	108264835	0.355000	chr7	127383200	127383800	0.380000
chr18	22018091	22018291	0.505000	chr7	127384200	127384400	0.510000
chr4	3918453	3918653	0.365000	chr7	127385200	127385400	0.370000
chr10	88756473	88756873	0.290000	chr7	127387200	127387600	0.405000
chr18	67247649	67247849	0.310000	chr7	127389400	127389600	0.400000
chr13	3770683	3771283	0.000000	chr7	127390000	127390600	0.321667
chr5	138260591	138262591	0.458500	chr7	127391200	127393200	0.640500
chr2	173612112	173612312	0.480000	chr7	127393800	127394000	0.600000
chr16	13610573	13611173	0.435000	chr7	127395200	127395800	0.443333
chr8	123243783	123243983	0.455000	chr7	127396200	127396400	0.465000
chr5	175704768	175705368	0.338333	chr7	127404400	127405000	0.366667
chr13	81617203	81617403	0.340000	chr7	127408000	127408200	0.345000
chr3	80681909	80682109	0.300000	chr7	127413400	127413600	0.325000
chr3	160884728	160884928	0.345000	chr7	127414000	127414200	0.375000
chrX	93442472	93442672	0.320000	chr7	127415400	127415600	0.380000
chr8	32185001	32185201	0.395000	chr7	127417400	127417600	0.395000
chr14	72827254	72827454	0.490000	chr7	127447400	127447600	0.535000
chr12	19433167	19433367	0.515000	chr7	127451400	127451600	0.530000
chr1	130619799	130619999	0.000000	chr7	127478000	127478200	0.410000
chr9	2207402	2207602	0.455000	chr7	12748000	12748200	0.440000
chr4	17116101	17116301	0.460000	chr7	12749800	12750000	0.490000
chr3	181847621	181847821	0.490000	chr7	127504800	127505000	0.520000
chr16	78204422	78204622	0.375000	chr7	127514600	127514800	0.425000
chr6	112748395	112748595	0.365000	chr7	127532400	127532600	0.445000
chrX	120656819	120657019	0.400000	chr7	127572200	127572400	0.430000
chr7	34678154	34678354	0.485000	chr7	127583800	127584000	0.500000
chr18	20407937	20408137	0.410000	chr7	127584400	127584600	0.595000
chr2	206918185	206918785	0.466667	chr7	127585200	127585800	0.685000
chr19	1098399	1099399	0.589000	chr7	127588200	127589200	0.708000
chr5	133941091	133941491	0.515000	chr7	127593600	127594000	0.590000
chr5	103028608	103028808	0.350000	chr7	127594600	127594800	0.500000
chr2	190442523	190442723	0.400000	chr7	127598400	127598600	0.565000
chr16	25496941	25497141	0.360000	chr7	127628600	127628800	0.495000
chrX	121006040	121006240	0.380000	chr7	127629400	127629600	0.580000
chr14	97836446	97837646	0.490833	chr7	127651000	127652200	0.583333
chrX	138923709	138923909	0.425000	chr7	127653000	127653200	0.445000
chr7	34835395	34835595	0.445000	chr7	127654600	127654800	0.450000
chr5	59810313	59810513	0.355000	chr7	127655800	127656000	0.435000
chr11	134212288	134212488	0.435000	chr7	127668200	127668400	0.440000
chr2	150660780	150660980	0.495000	chr7	127685800	127686000	0.510000
chr4	158702014	158702214	0.375000	chr7	127708800	127709000	0.420000
chrY	4516629	4517229	0.356667	chr7	12771200	12771800	0.405000
chr16	72527135	72527735	0.398333	chr7	127718000	127718600	0.446667
chr3	115641257	115641457	0.390000	chr7	127736600	127736800	0.445000
chr7	40219268	40219468	0.370000	chr7	127751400	127751600	0.430000
chrX	32911004	32911204	0.345000	chr7	127761400	127761600	0.360000
chr8	129389814	129390014	0.420000	chr7	127762400	127762600	0.440000
chr2	9503214	9503414	0.370000	chr7	127767000	127767200	0.380000
chr10	99212123	99212323	0.360000	chr7	127782200	127782400	0.445000
chr22	513580	513980	0.000000	chr7	127782800	127783200	0.422500
chr2	51686304	51686504	0.305000	chr7	127791600	127791800	0.375000
chr17	41373584	41373784	0.440000	chr7	127792800	127793000	0.565000
chr3	116238540	116238740	0.425000	chr7	127793600	127793800	0.450000
chr11	81986385	81986585	0.425000	chr7	127798200	127798400	0.510000
chr1	232928211	232928411	0.465000	chr7	127809400	127809600	0.540000
chrX	125188285	125188485	0.365000	chr7	127820400	127820600	0.385000
chr19	15345090	15345290	0.380000	chr7	127823000	127823200	0.445000
chr5	158229668	158230068	0.380000	chr7	127833600	127834000	0.382500
chr19	35201211	35201411	0.515000	chr7	127838000	127838200	0.520000
chr5	95103453	95103653	0.375000	chr7	127839000	127839200	0.445000
chr5	159426841	159427041	0.375000	chr7	127844800	127845000	0.465000
chr12	118591555	118591755	0.370000	chr7	127850200	127850400	0.410000
chr2	167327332	167327532	0.320000	chr7	127856800	127857000	0.360000
chr12	95298542	95298742	0.365000	chr7	127870600	127870800	0.365000
chr17	48850914	48851114	0.330000	chr7	127874200	127874400	0.350000
chr3	109383202	109383402	0.400000	chr7	127879400	127879600	0.415000
chr21	10588423	10588623	0.365000	chr7	127880000	127880200	0.400000
chr15	22869327	22869527	0.450000	chr7	127884400	127884600	0.500000
chr9	28017069	28017269	0.370000	chr7	127886000	127886200	0.470000
chr3	192552125	192552325	0.355000	chr7	127887800	127888000	0.465000
chr10	7263990	7264390	0.412500	chr7	127892600	127893000	0.447500
chr4	47297906	47298106	0.345000	chr7	127893600	127893800	0.415000
chr8	55762859	55763059	0.365000	chr7	127894800	127895000	0.340000
chr1	202759323	202759723	0.420000	chr7	127895800	127896200	0.460000
chr4	141236607	141237007	0.445000	chr7	127900600	127901000	0.465000
chr4	45062621	45062821	0.370000	chr7	127902000	127902200	0.400000
chr6	3094116	3094316	0.470000	chr7	127905800	127906000	0.480000
chr1	191975100	191975300	0.375000	chr7	127907800	127908000	0.400000
chr1	221704256	221704456	0.330000	chr7	127931000	127931200	0.420000
chr10	120759281	120759481	0.355000	chr7	127953800	127954000	0.385000
chr11	23872815	23873015	0.350000	chr7	127962400	127962600	0.405000
chr1	14486600	14486800	0.410000	chr7	12796800	12797000	0.450000
chr8	4107268	4107468	0.400000	chr7	127983400	127983600	0.460000
chr21	33982551	33982751	0.430000	chr7	127984000	127984200	0.440000
chr2	29771168	29771768	0.428333	chr7	127986600	127987200	0.446667
chr18	77451407	77451607	0.460000	chr7	127989200	127989400	0.495000
chr11	58808400	58808600	0.410000	chr7	127993400	127993600	0.585000
chr8	103737399	103737799	0.425000	chr7	127994000	127994400	0.447500
chr1	50271053	50271253	0.425000	chr7	127995200	127995400	0.495000
chr20	49303871	49304271	0.430000	chr7	127996200	127996600	0.435000
chr4	81139659	81139859	0.445000	chr7	127997800	127998000	0.495000
chr11	23124858	23125058	0.370000	chr7	128000200	128000400	0.405000
chrX	19310388	19310788	0.445000	chr7	128003800	128004200	0.475000
chr10	74330280	74330480	0.405000	chr7	128005200	128005400	0.575000
chr17	21192754	21192954	0.500000	chr7	128005800	128006000	0.530000
chr10	50535483	50535683	0.500000	chr7	128010400	128010600	0.525000
chr2	106627267	106627467	0.475000	chr7	128020200	128020400	0.510000
chr6	65000414	65000614	0.455000	chr7	12802200	12802400	0.490000
chr5	154441061	154442661	0.440000	chr7	128031200	128032800	0.752500
chr1	28610914	28611114	0.460000	chr7	128035800	128036000	0.510000
chr13	101520861	101521061	0.420000	chr7	128044200	128044400	0.510000
chr11	29908703	29908903	0.360000	chr7	128047600	128047800	0.410000
chr21	18963423	18963623	0.445000	chr7	128053200	128053400	0.490000
chr13	70515076	70515276	0.395000	chr7	128059200	128059400	0.460000
chr12	71478863	71479063	0.350000	chr7	12806000	12806200	0.440000
chr12	122881566	122881766	0.460000	chr7	128060200	128060400	0.545000
chr5	10915317	10915517	0.450000	chr7	128078400	128078600	0.570000
chr5	88687420	88687620	0.460000	chr7	128098800	128099000	0.465000
chr11	19517388	19517588	0.455000	chr7	128099400	128099600	0.475000
chr22	22039730	22040130	0.495000	chr7	128101000	128101400	0.590000
chr5	11050495	11050695	0.395000	chr7	128101800	128102000	0.495000
chr11	15894399	15894599	0.465000	chr7	128102800	128103000	0.470000
chr17	36946041	36946241	0.630000	chr7	128103600	128103800	0.685000
chr16	67161511	67161711	0.525000	chr7	128104200	128104400	0.735000
chr15	61019478	61019678	0.490000	chr7	128105400	128105600	0.610000
chr10	14945485	14945685	0.410000	chr7	128107000	128107200	0.445000
chr7	32698139	32698339	0.415000	chr7	128108800	128109000	0.440000
chr8	69859275	69859475	0.420000	chr7	128109800	128110000	0.510000
chr17	20048073	20048273	0.480000	chr7	128112400	128112600	0.660000
chr8	78110125	78110325	0.415000	chr7	128113000	128113200	0.605000
chr6	112499599	112499799	0.460000	chr7	128117000	128117200	0.575000
chr7	74004058	74004258	0.540000	chr7	128121800	128122000	0.605000
chr3	40847075	40847275	0.455000	chr7	128122800	128123000	0.505000
chr9	68225540	68225940	0.405000	chr7	128129200	128129600	0.470000
chr9	11485979	11486179	0.470000	chr7	128135800	128136000	0.785000
chr2	111874757	111874957	0.460000	chr7	128137400	128137600	0.505000
chr6	21072705	21072905	0.365000	chr7	128142400	128142600	0.370000
chr7	56527486	56527686	0.455000	chr7	128149600	128149800	0.575000
chr16	16692745	16692945	0.420000	chr7	128151800	128152000	0.440000
chr11	130809175	130809375	0.395000	chr7	128154600	128154800	0.435000
chr17	13988683	13988883	0.460000	chr7	128155400	128155600	0.500000
chr4	102384393	102384793	0.525000	chr7	128167400	128167800	0.670000
chr1	117530021	117530221	0.460000	chr7	128168800	128169000	0.635000
chr8	80985652	80985852	0.520000	chr7	128172200	128172400	0.585000
chr9	43908583	43908783	0.370000	chr7	128200	128400	0.390000
chr17	40014403	40014603	0.550000	chr7	128201400	128201600	0.715000
chr1	107036692	107036892	0.445000	chr7	128204600	128204800	0.485000
chr18	70662789	70662989	0.505000	chr7	128208600	128208800	0.580000
chr10	131227165	131227365	0.565000	chr7	128209800	128210000	0.590000
chr18	31603597	31604197	0.458333	chr7	128217000	128217600	0.481667
chr11	10812231	10812431	0.390000	chr7	128222000	128222200	0.495000
chr12	19685151	19685351	0.415000	chr7	128237000	128237200	0.480000
chr10	117549707	117549907	0.365000	chr7	128247800	128248000	0.465000
chr7	71120208	71120408	0.440000	chr7	128259800	128260000	0.485000
chr9	68684148	68684548	0.410000	chr7	128263400	128263800	0.452500
chr11	116682774	116682974	0.490000	chr7	128266000	128266200	0.630000
chr14	40162416	40162616	0.495000	chr7	128267400	128267600	0.605000
chrX	153956287	153956487	0.650000	chr7	128271000	128271200	0.655000
chr2	156175989	156176189	0.420000	chr7	128314600	128314800	0.495000
chrX	150817772	150817972	0.380000	chr7	128318800	128319000	0.425000
chrY	18844946	18845146	0.385000	chr7	128320400	128320600	0.390000
chr5	133975205	133975405	0.385000	chr7	128322200	128322400	0.410000
chr19	8293320	8293520	0.450000	chr7	128342800	128343000	0.485000
chr2	214132849	214133049	0.565000	chr7	128343800	128344000	0.585000
chr14	90324148	90324348	0.430000	chr7	128347600	128347800	0.455000
chr12	53641329	53641729	0.465000	chr7	128352200	128352600	0.727500
chr8	14057834	14058034	0.385000	chr7	128358400	128358600	0.405000
chr17	20695058	20695258	0.530000	chr7	128360800	128361000	0.645000
chr7	74839216	74839816	0.453333	chr7	128361600	128362200	0.673333
chr4	158754760	158754960	0.360000	chr7	128378800	128379000	0.540000
chr1	15184435	15184635	0.495000	chr7	128381200	128381400	0.585000
chr4	793455	793655	0.610000	chr7	128382600	128382800	0.615000
chr7	68844423	68844623	0.495000	chr7	128383800	128384000	0.635000
chr7	56170466	56170666	0.440000	chr7	128384800	128385000	0.465000
chr16	68227540	68227740	0.505000	chr7	128387800	128388000	0.590000
chr18	33431655	33432055	0.435000	chr7	128389400	128389800	0.630000
chr5	59559741	59559941	0.340000	chr7	128391000	128391200	0.410000
chr12	32279658	32280058	0.495000	chr7	128392000	128392400	0.572500
chr1	35450949	35451149	0.465000	chr7	128395800	128396000	0.485000
chr7	78010959	78011159	0.390000	chr7	128398600	128398800	0.545000
chr22	44373640	44374040	0.575000	chr7	128404200	128404600	0.585000
chr1	148800945	148801145	0.435000	chr7	128405000	128405200	0.620000
chr22	33391288	33391488	0.455000	chr7	128406000	128406200	0.810000
chr1	189325423	189326023	0.423333	chr7	128406800	128407400	0.581667
chr11	73190252	73190452	0.570000	chr7	128408000	128408200	0.600000
chr10	40623653	40623853	0.395000	chr7	128408600	128408800	0.565000
chr16	16440472	16440672	0.530000	chr7	128409200	128409400	0.565000
chr12	131094335	131094535	0.600000	chr7	128409800	128410000	0.780000
chr2	29995427	29995627	0.510000	chr7	128410400	128410600	0.540000
chr11	114285771	114285971	0.505000	chr7	128423000	128423200	0.545000
chr3	31914890	31915090	0.455000	chr7	128423800	128424000	0.480000
chr1	45389131	45389331	0.495000	chr7	128426000	128426200	0.520000
chr1	102280602	102280802	0.260000	chr7	128427400	128427600	0.435000
chrX	147556496	147556696	0.365000	chr7	128437800	128438000	0.380000
chrX	49244390	49244790	0.507500	chr7	128455600	128456000	0.637500
chr2	67759571	67760571	0.404000	chr7	128458600	128459600	0.417000
chr14	48496700	48497100	0.325000	chr7	128461400	128461800	0.347500
chr4	68881770	68881970	0.390000	chr7	128464000	128464200	0.475000
chr4	39052149	39052349	0.525000	chr7	128469600	128469800	0.555000
chrY	27037449	27037649	0.000000	chr7	128474400	128474600	0.385000
chr1	166796692	166797492	0.573750	chr7	128476600	128477400	0.601250
chr7	23435120	23435320	0.470000	chr7	128478200	128478400	0.515000
chr11	34001582	34001782	0.370000	chr7	128518600	128518800	0.395000
chr1	81130101	81130301	0.455000	chr7	128523400	128523600	0.575000
chr14	54169444	54170244	0.432500	chr7	128525600	128526400	0.476250
chr3	28785520	28786120	0.400000	chr7	128530600	128531200	0.773333
chr2	186547910	186548110	0.375000	chr7	128531600	128531800	0.835000
chr10	14895748	14895948	0.255000	chr7	128532800	128533000	0.425000
chr17	5043465	5043665	0.410000	chr7	128537600	128537800	0.425000
chr12	67173018	67173218	0.430000	chr7	128542600	128542800	0.440000
chr3	48248252	48248452	0.410000	chr7	128576200	128576400	0.450000
chr3	116683382	116683582	0.290000	chr7	128581200	128581400	0.415000
chr17	63322091	63322291	0.435000	chr7	128594200	128594400	0.450000
chr4	189360995	189361195	0.385000	chr7	128609000	128609200	0.415000
chr9	124861010	124861210	0.510000	chr7	128651600	128651800	0.580000
chr8	26641341	26641541	0.535000	chr7	128653400	128653600	0.715000
chr2	23459578	23459778	0.510000	chr7	128655400	128655600	0.595000
chr3	144067222	144067422	0.470000	chr7	128673000	128673200	0.525000
chr6	27928061	27928261	0.445000	chr7	128683800	128684000	0.480000
chr3	41251550	41251750	0.505000	chr7	128697400	128697600	0.630000
chr17	6970084	6970284	0.540000	chr7	128698200	128698400	0.590000
chr12	98779343	98779543	0.390000	chr7	128710600	128710800	0.430000
chr2	195755576	195755776	0.350000	chr7	128725600	128725800	0.450000
chr4	136941295	136941495	0.415000	chr7	128731400	128731600	0.440000
chr11	116856280	116856680	0.450000	chr7	128734800	128735200	0.472500
chr19	14263401	14263601	0.475000	chr7	128735600	128735800	0.525000
chr14	74057942	74058142	0.455000	chr7	128738000	128738200	0.470000
chr7	102558076	102558476	0.570000	chr7	128739000	128739400	0.682500
chr9	82250116	82250316	0.405000	chr7	128739800	128740000	0.505000
chr3	50028572	50028772	0.375000	chr7	128741000	128741200	0.425000
chr4	138402449	138402849	0.445000	chr7	128743400	128743800	0.467500
chr21	28359211	28359411	0.385000	chr7	128747800	128748000	0.430000
chr15	58392187	58392387	0.435000	chr7	128770400	128770600	0.480000
chr20	1972841	1973441	0.485000	chr7	128774600	128775200	0.528333
chr3	2754430	2754630	0.395000	chr7	128782400	128782600	0.495000
chr11	128729195	128729395	0.440000	chr7	128783400	128783600	0.545000
chr22	16994830	16995230	0.395000	chr7	128791200	128791600	0.785000
chr13	106663106	106663506	0.442500	chr7	128792800	128793200	0.490000
chr22	22328075	22328275	0.495000	chr7	128794200	128794400	0.570000
chr6	167573271	167573471	0.435000	chr7	128809400	128809600	0.590000
chr15	74233534	74233734	0.545000	chr7	128812600	128812800	0.580000
chr1	173382027	173382427	0.490000	chr7	128815400	128815800	0.517500
chr4	167542597	167542797	0.350000	chr7	128821000	128821200	0.405000
chr4	114481190	114481790	0.451667	chr7	128821800	128822400	0.520000
chr12	55609156	55609356	0.325000	chr7	128826600	128826800	0.590000
chr12	130454591	130455791	0.540833	chr7	128827200	128828400	0.580833
chr17	27578715	27578915	0.465000	chr7	128829800	128830000	0.635000
chr7	140999280	140999880	0.438333	chr7	128830400	128831000	0.683333
chr12	120073995	120074195	0.555000	chr7	128831400	128831600	0.685000
chr5	80734146	80735546	0.433571	chr7	128832200	128833600	0.627857
chrX	68446629	68446829	0.405000	chr7	128834000	128834200	0.555000
chr16	79589628	79589828	0.655000	chr7	128842000	128842200	0.675000
chrY	12863900	12864100	0.485000	chr7	128845600	128845800	0.600000
chr11	9046496	9047296	0.472500	chr7	128846400	128847200	0.607500
chr7	129460647	129460847	0.525000	chr7	128847800	128848000	0.680000
chr3	72366166	72366366	0.455000	chr7	128855600	128855800	0.475000
chr13	32895543	32895743	0.505000	chr7	128856400	128856600	0.650000
chr16	2030736	2031136	0.540000	chr7	128858800	128859200	0.587500
chr12	87223359	87223559	0.460000	chr7	128859600	128859800	0.525000
chr13	90730897	90731097	0.455000	chr7	128860600	128860800	0.530000
chr7	60349873	60350073	0.380000	chr7	128861600	128861800	0.530000
chr1	17408900	17409100	0.470000	chr7	128862600	128862800	0.575000
chr12	11297223	11297823	0.475000	chr7	128863200	128863800	0.530000
chr16	81523845	81524845	0.505000	chr7	128869200	128870200	0.745000
chr1	180663961	180664161	0.530000	chr7	128872600	128872800	0.630000
chr10	70009038	70009238	0.405000	chr7	128873400	128873600	0.660000
chr5	2670966	2671366	0.615000	chr7	128874600	128875000	0.625000
chr2	119713914	119714114	0.565000	chr7	128879600	128879800	0.660000
chr7	147407341	147407541	0.460000	chr7	128880200	128880400	0.650000
chr1	22189313	22190113	0.507500	chr7	128883600	128884400	0.590000
chr18	70221140	70221340	0.450000	chr7	128885000	128885200	0.675000
chr3	120273653	120273853	0.510000	chr7	128886400	128886600	0.675000
chr7	6871914	6872314	0.482500	chr7	128890800	128891200	0.792500
chrY	16954723	16954923	0.485000	chr7	128903000	128903200	0.615000
chr4	88222331	88222731	0.497500	chr7	128904600	128905000	0.522500
chr17	3350372	3350572	0.380000	chr7	128911600	128911800	0.575000
chr12	9872550	9872950	0.510000	chr7	128912800	128913200	0.645000
chrX	13571051	13571251	0.510000	chr7	128914600	128914800	0.635000
chr14	77493310	77493510	0.455000	chr7	128933200	128933400	0.545000
chr9	124616202	124616402	0.545000	chr7	128935000	128935200	0.655000
chr7	101942794	101942994	0.580000	chr7	128937800	128938000	0.765000
chr8	95855936	95857736	0.407222	chr7	128938400	128940200	0.618889
chr18	22131190	22131390	0.470000	chr7	128940600	128940800	0.660000
chrX	94749323	94749523	0.515000	chr7	128941200	128941400	0.585000
chr5	63767528	63767728	0.535000	chr7	128947400	128947600	0.665000
chr5	177275211	177275811	0.435000	chr7	128948600	128949200	0.598333
chr5	127539086	127539286	0.365000	chr7	128963400	128963600	0.410000
chr14	88389996	88390196	0.390000	chr7	12896400	12896600	0.325000
chr4	178832486	178832686	0.280000	chr7	128988400	128988600	0.400000
chrY	56025648	56025848	0.000000	chr7	129008600	129008800	0.380000
chr2	13081481	13081681	0.345000	chr7	129009400	129009600	0.390000
chr9	93692821	93693021	0.330000	chr7	129013400	129013600	0.325000
chrX	119051138	119051338	0.310000	chr7	129014800	129015000	0.315000
chr11	55361248	55361448	0.430000	chr7	1290400	1290600	0.650000
chr1	67706202	67706802	0.456667	chr7	129054400	129055000	0.606667
chr5	105530469	105530669	0.375000	chr7	129056000	129056200	0.605000
chrX	63716911	63718111	0.410833	chr7	129066400	129067600	0.465000
chr4	186479405	186479605	0.430000	chr7	129068000	129068200	0.485000
chr1	115808332	115808932	0.370000	chr7	129072400	129073000	0.420000
chr10	46999160	46999360	0.420000	chr7	129073800	129074000	0.430000
chr8	113031095	113031295	0.325000	chr7	129085400	129085600	0.380000
chr1	163454417	163454617	0.450000	chr7	129089800	129090000	0.475000
chr4	37755308	37755508	0.505000	chr7	129091600	129091800	0.550000
chr6	96256247	96256447	0.360000	chr7	129095200	129095400	0.400000
chr17	21928805	21929005	0.410000	chr7	129110600	129110800	0.455000
chr1	102344841	102345041	0.430000	chr7	129121800	129122000	0.475000
chr11	26331538	26331738	0.415000	chr7	129122600	129122800	0.490000
chr2	133407743	133407943	0.375000	chr7	129134600	129134800	0.535000
chr13	42751955	42752555	0.326667	chr7	129137000	129137600	0.368333
chr10	34590616	34590816	0.440000	chr7	129144600	129144800	0.720000
chr5	176015037	176015237	0.520000	chr7	129145200	129145400	0.595000
chr3	141206807	141207207	0.417500	chr7	129146400	129146800	0.487500
chr8	9288036	9288236	0.425000	chr7	129147800	129148000	0.485000
chr5	44955428	44955628	0.375000	chr7	129149600	129149800	0.565000
chr14	27430851	27431251	0.460000	chr7	129150200	129150600	0.577500
chr2	53397120	53397320	0.310000	chr7	129164000	129164200	0.345000
chr14	74863577	74863777	0.585000	chr7	129169200	129169400	0.795000
chr10	92847361	92847561	0.465000	chr7	129169800	129170000	0.505000
chr16	83885697	83886097	0.497500	chr7	129188400	129188800	0.747500
chr19	31448584	31448784	0.555000	chr7	129208800	129209000	0.605000
chr5	175830228	175830428	0.505000	chr7	129210600	129210800	0.615000
chr3	182077775	182077975	0.525000	chr7	129214000	129214200	0.570000
chr1	179753929	179754129	0.410000	chr7	129217000	129217200	0.480000
chr12	98817202	98817402	0.455000	chr7	129218600	129218800	0.550000
chr3	40572888	40573088	0.380000	chr7	129222200	129222400	0.450000
chr20	48189805	48190805	0.489000	chr7	129224600	129225600	0.699000
chr3	196441339	196441539	0.345000	chr7	129257200	129257400	0.390000
chr6	81454355	81454755	0.387500	chr7	129270600	129271000	0.405000
chr20	53043848	53044048	0.335000	chr7	129271800	129272000	0.400000
chr8	61533172	61533372	0.330000	chr7	12927800	12928000	0.380000
chr1	174690526	174690926	0.312500	chr7	12930600	12931000	0.337500
chr7	86074934	86075134	0.305000	chr7	129343200	129343400	0.335000
chr10	81754859	81755059	0.285000	chr7	129356200	129356400	0.350000
chr1	223434641	223435441	0.491250	chr7	129367600	129368400	0.496250
chr12	36458867	36459067	0.405000	chr7	129368800	129369000	0.435000
chr3	44310553	44310753	0.375000	chr7	129371000	129371200	0.390000
chr13	19874927	19875127	0.405000	chr7	129376600	129376800	0.450000
chr4	23827893	23828093	0.345000	chr7	129377400	129377600	0.420000
chr8	90811774	90812174	0.397500	chr7	129401400	129401800	0.482500
chr9	11986766	11986966	0.400000	chr7	129402400	129402600	0.465000
chr11	29761652	29761852	0.410000	chr7	129423800	129424000	0.420000
chr10	3521547	3521747	0.435000	chr7	129432000	129432200	0.465000
chr20	41416306	41416906	0.473333	chr7	129433200	129433800	0.493333
chr5	81000478	81001478	0.396000	chr7	129434200	129435200	0.676000
chr8	75212523	75212723	0.395000	chr7	129435600	129435800	0.365000
chr1	91905658	91905858	0.445000	chr7	129436400	129436600	0.510000
chr1	27479738	27479938	0.475000	chr7	129437200	129437400	0.495000
chr2	34190114	34191114	0.342000	chr7	129438800	129439800	0.382000
chr5	172026555	172026755	0.560000	chr7	129447000	129447200	0.565000
chrX	108290794	108290994	0.455000	chr7	129449400	129449600	0.500000
chr16	10206114	10206314	0.500000	chr7	1294600	1294800	0.575000
chr10	85248802	85249002	0.415000	chr7	129462600	129462800	0.455000
chr6	114885381	114885581	0.290000	chr7	129472400	129472600	0.315000
chr11	102257543	102258143	0.420000	chr7	129475400	129476000	0.470000
chr16	18863050	18863250	0.400000	chr7	129493600	129493800	0.410000
chr17	41278281	41278481	0.400000	chr7	129496800	129497000	0.445000
chr12	43569522	43569722	0.555000	chr7	129498200	129498400	0.565000
chr1	106863286	106863886	0.423333	chr7	129502400	129503000	0.755000
chr18	58495169	58495369	0.370000	chr7	12951600	12951800	0.360000
chr7	136520606	136520806	0.495000	chr7	129524600	129524800	0.535000
chr6	45255790	45255990	0.460000	chr7	129536000	129536200	0.490000
chr2	97224806	97225006	0.300000	chr7	129544800	129545000	0.425000
chr2	203747274	203747474	0.400000	chr7	129554400	129554600	0.440000
chr18	79740839	79741039	0.520000	chr7	129559600	129559800	0.565000
chr15	52377387	52377787	0.405000	chr7	129562000	129562400	0.487500
chrX	63895756	63895956	0.345000	chr7	129566400	129566600	0.400000
chr2	68692571	68692771	0.475000	chr7	12957600	12957800	0.500000
chr18	48534534	48534734	0.435000	chr7	129595200	129595400	0.495000
chr11	24068183	24068383	0.370000	chr7	129600	129800	0.430000
chr16	10149528	10150728	0.441667	chr7	129606800	129608000	0.464167
chr4	16216791	16218191	0.424286	chr7	129611600	129613000	0.685714
chr11	66230105	66230305	0.500000	chr7	129613800	129614000	0.505000
chr10	90291543	90291743	0.395000	chr7	129615200	129615400	0.440000
chr2	173621414	173621614	0.385000	chr7	129616600	129616800	0.400000
chr3	196818794	196818994	0.290000	chr7	129617200	129617400	0.330000
chr9	82350299	82350699	0.352500	chr7	12962000	12962400	0.377500
chrX	131310568	131310768	0.275000	chr7	129627000	129627200	0.385000
chr2	231299085	231299485	0.360000	chr7	12963400	12963800	0.462500
chr12	6417143	6417343	0.425000	chr7	129635600	129635800	0.495000
chr18	57901801	57902201	0.452500	chr7	129662800	129663200	0.467500
chr7	109635847	109636047	0.335000	chr7	129664600	129664800	0.375000
chr4	115124324	115124524	0.285000	chr7	129699000	129699200	0.435000
chr9	80532404	80532604	0.405000	chr7	129713600	129713800	0.475000
chr12	1436383	1436583	0.430000	chr7	129720400	129720600	0.435000
chr4	97172772	97172972	0.330000	chr7	129721200	129721400	0.375000
chr2	127796425	127796625	0.460000	chr7	129741800	129742000	0.470000
chr1	123175581	123175981	0.405000	chr7	129750000	129750400	0.542500
chr9	94156282	94156482	0.495000	chr7	129752000	129752200	0.515000
chr16	89155827	89156027	0.445000	chr7	129764600	129764800	0.515000
chr21	34611939	34612539	0.528333	chr7	129767800	129768400	0.530000
chr2	88730054	88730254	0.420000	chr7	129769200	129769400	0.635000
chr19	4198925	4199125	0.475000	chr7	129771200	129771400	0.580000
chr7	55485512	55485712	0.610000	chr7	129773400	129773600	0.615000
chr5	22372949	22373549	0.568333	chr7	129774000	129774600	0.603333
chr12	47854438	47856038	0.502500	chr7	129778800	129780400	0.731250
chr4	97821317	97822117	0.502500	chr7	129781000	129781800	0.610000
chr15	72621160	72621360	0.430000	chr7	129783200	129783400	0.600000
chr3	55780730	55781130	0.455000	chr7	129785000	129785400	0.565000
chrX	130186197	130186397	0.530000	chr7	129795000	129795200	0.615000
chr11	101458313	101458513	0.405000	chr7	129802000	129802200	0.480000
chr3	5104621	5104821	0.485000	chr7	129825000	129825200	0.630000
chr22	48786612	48786812	0.585000	chr7	129825800	129826000	0.795000
chr2	45277356	45278556	0.468333	chr7	129829400	129830600	0.518333
chr4	48070216	48070416	0.455000	chr7	129831600	129831800	0.495000
chr10	20871334	20871534	0.320000	chr7	129835800	129836000	0.385000
chr4	179667677	179668077	0.362500	chr7	129845600	129846000	0.395000
chr10	58961462	58961662	0.350000	chr7	129859200	129859400	0.395000
chr7	144965446	144965646	0.380000	chr7	129865200	129865400	0.400000
chr3	171827629	171827829	0.425000	chr7	129865800	129866000	0.430000
chr11	51840828	51841028	0.405000	chr7	129876200	129876400	0.435000
chr5	98306069	98306269	0.315000	chr7	129877400	129877600	0.390000
chr4	154216935	154217135	0.465000	chr7	129878200	129878400	0.495000
chr15	39289790	39289990	0.280000	chr7	129880000	129880200	0.345000
chr17	4701710	4701910	0.365000	chr7	129880800	129881000	0.375000
chr17	8362247	8362447	0.410000	chr7	129882000	129882200	0.435000
chr5	139694427	139694627	0.460000	chr7	129884600	129884800	0.500000
chrX	17572232	17572432	0.370000	chr7	129904000	129904200	0.425000
chr7	99646384	99646584	0.300000	chr7	129906600	129906800	0.335000
chr11	121055023	121055223	0.400000	chr7	129909800	129910000	0.425000
chr12	82367954	82368354	0.390000	chr7	129914600	129915000	0.405000
chr8	2938471	2938671	0.480000	chr7	129949000	129949200	0.555000
chr2	199416671	199416871	0.475000	chr7	129949600	129949800	0.505000
chr1	144911927	144912127	0.495000	chr7	129951600	129951800	0.515000
chr11	68946965	68947565	0.530000	chr7	129952400	129953000	0.738333
chr3	74994045	74994245	0.410000	chr7	129953800	129954000	0.540000
chr10	20929704	20929904	0.430000	chr7	129955400	129955600	0.510000
chr2	23271331	23271731	0.482500	chr7	129958600	129959000	0.502500
chr19	23974996	23975196	0.505000	chr7	129959600	129959800	0.540000
chr13	75458438	75458638	0.460000	chr7	129970200	129970400	0.530000
chr4	176650663	176650863	0.505000	chr7	129991000	129991200	0.540000
chr16	12297190	12297790	0.456667	chr7	130010000	130010600	0.535000
chr17	15390197	15390397	0.415000	chr7	130011000	130011200	0.490000
chr11	59020010	59020210	0.400000	chr7	130026000	130026200	0.455000
chr15	99054332	99054932	0.440000	chr7	130051000	130051600	0.543333
chr11	8023080	8023280	0.535000	chr7	130059600	130059800	0.555000
chr8	123526001	123526401	0.445000	chr7	130063000	130063400	0.472500
chr2	216851616	216851816	0.410000	chr7	130064200	130064400	0.460000
chr16	76370025	76370225	0.330000	chr7	130069400	130069600	0.350000
chr10	67864366	67865566	0.470833	chr7	130070200	130071400	0.567500
chr5	177045785	177045985	0.380000	chr7	130072200	130072400	0.470000
chr20	21086058	21086258	0.390000	chr7	130084200	130084400	0.405000
chr11	40502985	40503185	0.410000	chr7	130092400	130092600	0.460000
chr3	103192215	103192415	0.375000	chr7	130124800	130125000	0.415000
chr16	13189888	13190088	0.450000	chr7	130131600	130131800	0.470000
chr13	110196835	110197235	0.377500	chr7	130132400	130132800	0.500000
chr7	71231730	71232130	0.472500	chr7	130135800	130136200	0.505000
chr1	64131445	64131645	0.380000	chr7	130136600	130136800	0.395000
chr6	156641735	156642335	0.473333	chr7	130141200	130141800	0.675000
chr17	35948604	35949604	0.499000	chr7	130142200	130143200	0.596000
chr9	15094778	15094978	0.345000	chr7	130145800	130146000	0.485000
chr1	57731555	57731755	0.530000	chr7	130146800	130147000	0.545000
chr15	43159635	43159835	0.440000	chr7	130150000	130150200	0.510000
chr18	8110588	8110788	0.435000	chr7	130150800	130151000	0.535000
chr8	5876555	5876755	0.450000	chr7	130152800	130153000	0.585000
chr1	78004787	78004987	0.465000	chr7	130153600	130153800	0.710000
chr4	151308892	151309892	0.436000	chr7	130154200	130155200	0.668000
chr2	178271012	178271412	0.352500	chr7	130187400	130187800	0.397500
chr9	43704715	43704915	0.375000	chr7	130202000	130202200	0.390000
chr18	69257598	69257998	0.340000	chr7	130204000	130204400	0.372500
chr15	39247757	39248357	0.408333	chr7	130205000	130205600	0.573333
chr5	159777602	159777802	0.525000	chr7	130206200	130206400	0.595000
chr15	50649387	50649587	0.325000	chr7	130207000	130207200	0.380000
chr10	9469296	9469696	0.362500	chr7	130207600	130208000	0.370000
chr5	113570088	113570288	0.450000	chr7	130225000	130225200	0.475000
chr6	162219519	162219719	0.335000	chr7	130234800	130235000	0.415000
chrX	63376829	63377429	0.393333	chr7	130242200	130242800	0.465000
chr5	99152541	99152741	0.375000	chr7	130271400	130271600	0.420000
chr16	37602642	37602842	0.380000	chr7	130278200	130278400	0.430000
chr16	53351103	53351303	0.405000	chr7	130367200	130367400	0.480000
chr15	45549036	45549236	0.450000	chr7	130368200	130368400	0.565000
chr1	200713038	200713238	0.420000	chr7	130369400	130369600	0.495000
chr16	47664824	47665024	0.445000	chr7	130381800	130382000	0.660000
chr4	175759486	175759686	0.335000	chr7	130392600	130392800	0.380000
chr4	7170138	7170938	0.450000	chr7	130394000	130394800	0.463750
chr7	3223002	3223202	0.420000	chr7	130417400	130417600	0.430000
chr7	65443035	65443235	0.395000	chr7	130419800	130420000	0.445000
chr14	93240529	93240729	0.305000	chr7	130426600	130426800	0.440000
chr4	73194117	73194317	0.325000	chr7	130435400	130435600	0.310000
chr18	24832026	24832226	0.445000	chr7	130441000	130441200	0.635000
chrX	130236185	130236385	0.320000	chr7	130458400	130458600	0.335000
chr17	71182998	71183198	0.420000	chr7	130464000	130464200	0.435000
chr3	11367919	11368119	0.400000	chr7	13047200	13047400	0.430000
chr1	27953008	27953208	0.430000	chr7	130473400	130473600	0.435000
chr1	206644784	206644984	0.430000	chr7	130474000	130474200	0.465000
chr8	25553921	25554121	0.290000	chr7	130479800	130480000	0.320000
chr17	46212365	46212565	0.495000	chr7	130482000	130482200	0.510000
chr4	29984491	29985491	0.462000	chr7	130486000	130487000	0.629000
chr10	35344174	35344374	0.525000	chr7	130491000	130491200	0.540000
chr12	63305232	63305432	0.365000	chr7	130494600	130494800	0.405000
chr13	10734103	10734303	0.000000	chr7	13050800	13051000	0.345000
chr8	25041615	25041815	0.390000	chr7	13056000	13056200	0.410000
chr1	153917642	153917842	0.385000	chr7	130561000	130561200	0.410000
chr11	36032163	36032363	0.490000	chr7	130566600	130566800	0.535000
chr13	55398362	55398562	0.275000	chr7	130570200	130570400	0.350000
chr4	84015332	84015732	0.322500	chr7	13057600	13058000	0.345000
chr10	117249718	117250118	0.420000	chr7	130592000	130592400	0.467500
chr1	26630923	26631923	0.493000	chr7	130668600	130669600	0.553000
chrX	149829091	149829291	0.350000	chr7	13067200	13067400	0.525000
chr11	84687448	84687648	0.320000	chr7	130696000	130696200	0.410000
chr2	130895889	130896089	0.280000	chr7	130704000	130704200	0.285000
chr5	92859358	92859558	0.355000	chr7	130719600	130719800	0.425000
chr2	235540194	235540394	0.525000	chr7	130722000	130722200	0.535000
chr1	39044949	39045749	0.461250	chr7	130733600	130734400	0.768750
chr6	91156045	91156445	0.360000	chr7	130740600	130741000	0.420000
chr7	55581077	55581277	0.375000	chr7	130741400	130741600	0.445000
chr2	139230721	139230921	0.305000	chr7	130758600	130758800	0.320000
chr10	8411471	8411671	0.465000	chr7	130875400	130875600	0.565000
chr1	180630074	180630274	0.445000	chr7	130894200	130894400	0.655000
chr5	95290053	95290253	0.440000	chr7	130896400	130896600	0.465000
chr19	34272439	34272639	0.525000	chr7	130897000	130897200	0.530000
chr15	99349233	99349633	0.317500	chr7	130903600	130904000	0.392500
chr6	96569610	96570210	0.335000	chr7	130910000	130910600	0.390000
chr19	37460550	37460750	0.445000	chr7	130911200	130911400	0.505000
chr1	144021020	144022020	0.423000	chr7	130912600	130913600	0.437000
chr20	28423332	28424532	0.388333	chr7	130915600	130916800	0.447500
chrX	19419944	19420144	0.370000	chr7	13092400	13092600	0.390000
chr10	90829867	90830067	0.280000	chr7	130925400	130925600	0.360000
chrX	75899109	75899709	0.433333	chr7	130926000	130926600	0.496667
chr2	67554669	67555269	0.390000	chr7	130930000	130930600	0.391667
chr2	236883095	236883295	0.465000	chr7	130935600	130935800	0.490000
chr12	58635949	58636349	0.315000	chr7	130938600	130939000	0.380000
chr15	82061125	82061325	0.285000	chr7	130940600	130940800	0.380000
chrY	4905488	4905888	0.500000	chr7	130941400	130941800	0.520000
chr16	77809762	77809962	0.400000	chr7	130942200	130942400	0.485000
chr15	21403917	21404117	0.295000	chr7	130943600	130943800	0.370000
chr15	36562361	36562561	0.450000	chr7	130951800	130952000	0.460000
chr14	106535207	106535407	0.425000	chr7	130957200	130957400	0.460000
chr14	85086739	85087339	0.350000	chr7	130960000	130960600	0.383333
chr14	55041344	55041544	0.375000	chr7	130961400	130961600	0.430000
chr9	16422259	16422459	0.385000	chr7	130982200	130982400	0.395000
chr2	176858679	176858879	0.400000	chr7	130982800	130983000	0.475000
chr3	97672682	97672882	0.325000	chr7	130986200	130986400	0.390000
chr6	45289018	45289218	0.290000	chr7	13098800	13099000	0.315000
chr7	75636451	75636651	0.510000	chr7	130990600	130990800	0.550000
chr12	95974617	95975017	0.460000	chr7	130996800	130997200	0.490000
chr3	158487837	158488237	0.392500	chr7	131004400	131004800	0.402500
chr6	47801009	47801209	0.425000	chr7	131007600	131007800	0.435000
chr5	173746377	173746577	0.405000	chr7	131010800	131011000	0.430000
chr4	143747412	143748012	0.320000	chr7	131011600	131012200	0.368333
chr5	59487847	59488247	0.430000	chr7	131013200	131013600	0.517500
chr10	20780602	20781202	0.353333	chr7	131026400	131027000	0.373333
chr7	45131133	45131333	0.440000	chr7	131027600	131027800	0.530000
chr3	121967062	121967262	0.400000	chr7	131032800	131033000	0.360000
chr11	72970098	72970298	0.335000	chr7	13103400	13103600	0.500000
chr20	605047	605247	0.455000	chr7	131040600	131040800	0.460000
chr15	86049547	86049747	0.345000	chr7	13104200	13104400	0.360000
chr1	142247838	142248038	0.000000	chr7	131052600	131052800	0.405000
chr4	168878546	168878746	0.375000	chr7	131057200	131057400	0.435000
chr1	89588829	89589029	0.355000	chr7	131057800	131058000	0.400000
chr12	75692409	75692609	0.420000	chr7	131061200	131061400	0.435000
chr6	2561817	2562017	0.415000	chr7	131067400	131067600	0.505000
chr9	134928137	134928337	0.485000	chr7	131069400	131069600	0.490000
chr20	52841994	52842794	0.362500	chr7	131072000	131072800	0.378750
chr12	69476461	69476861	0.427500	chr7	131075400	131075800	0.447500
chr20	55822936	55823136	0.405000	chr7	131084400	131084600	0.450000
chr7	145670077	145670277	0.375000	chr7	131100800	131101000	0.395000
chr3	23678920	23679120	0.400000	chr7	131104600	131104800	0.425000
chr9	126549330	126549530	0.635000	chr7	131105600	131105800	0.695000
chr22	37503624	37503824	0.570000	chr7	131106200	131106400	0.760000
chr17	32589314	32589514	0.495000	chr7	131106800	131107000	0.670000
chr5	169793720	169793920	0.510000	chr7	131107400	131107600	0.655000
chrX	82773064	82773264	0.340000	chr7	131108000	131108200	0.520000
chr13	16272669	16272869	0.385000	chr7	131108600	131108800	0.415000
chr6	52770074	52770274	0.470000	chr7	131110000	131110200	0.715000
chr2	112873827	112874227	0.387500	chr7	131111200	131111600	0.402500
chr4	77784463	77785063	0.408333	chr7	131124000	131124600	0.445000
chr17	26330486	26330686	0.385000	chr7	131183800	131184000	0.470000
chr13	108990188	108990388	0.395000	chr7	131188800	131189000	0.405000
chr17	64922863	64923063	0.415000	chr7	131194200	131194400	0.440000
chr20	6816307	6816507	0.355000	chr7	131218800	131219000	0.400000
chr2	220768769	220768969	0.450000	chr7	131219600	131219800	0.465000
chr6	37279388	37279588	0.480000	chr7	131231400	131231600	0.515000
chr3	117994886	117995086	0.460000	chr7	131235800	131236000	0.470000
chr6	153480433	153480633	0.425000	chr7	131238400	131238600	0.455000
chr19	12740680	12740880	0.520000	chr7	131244400	131244600	0.550000
chr7	86097293	86097493	0.420000	chr7	131288600	131288800	0.480000
chr18	58233584	58233784	0.395000	chr7	131298400	131298600	0.405000
chr4	32220322	32220522	0.440000	chr7	131315800	131316000	0.570000
chr17	55720209	55720409	0.375000	chr7	131325600	131325800	0.450000
chr2	159660784	159660984	0.385000	chr7	131326800	131327000	0.410000
chr3	47233902	47234502	0.513333	chr7	131327400	131328000	0.603333
chr11	78642931	78643131	0.355000	chr7	131329400	131329600	0.415000
chr5	127249383	127249983	0.351667	chr7	131330000	131330600	0.391667
chr20	29014478	29014678	0.385000	chr7	131336000	131336200	0.305000
chrX	2002028	2002228	0.000000	chr7	131343000	131343200	0.390000
chr19	35367348	35367548	0.375000	chr7	131356000	131356200	0.390000
chr22	3460725	3460925	0.000000	chr7	131369400	131369600	0.320000
chr21	11587405	11587605	0.410000	chr7	131370600	131370800	0.480000
chr10	14616236	14616436	0.365000	chr7	131383400	131383600	0.425000
chr1	12765737	12765937	0.365000	chr7	131384400	131384600	0.420000
chr12	35030869	35031069	0.375000	chr7	131418600	131418800	0.385000
chr2	103667911	103668311	0.230000	chr7	131424200	131424600	0.340000
chr4	166720931	166721131	0.440000	chr7	131436400	131436600	0.365000
chr21	16284578	16284778	0.405000	chr7	131455200	131455400	0.335000
chr17	64435136	64435336	0.405000	chr7	131501600	131501800	0.445000
chr8	136913114	136913314	0.435000	chr7	131503000	131503200	0.490000
chr10	23159716	23159916	0.495000	chr7	131506600	131506800	0.615000
chr8	54469214	54469414	0.505000	chr7	131508000	131508200	0.610000
chrX	16817940	16818140	0.515000	chr7	131513600	131513800	0.600000
chr6	65717650	65717850	0.435000	chr7	131527400	131527600	0.445000
chrY	26858880	26859080	0.000000	chr7	13152800	13153000	0.320000
chr17	80559900	80560100	0.450000	chr7	131533400	131533600	0.630000
chr10	127745125	127745525	0.457500	chr7	131545000	131545400	0.505000
chr5	8504516	8504716	0.445000	chr7	131546200	131546400	0.535000
chr15	38398127	38398327	0.405000	chr7	131546800	131547000	0.595000
chr10	49514249	49514449	0.325000	chr7	13155200	13155400	0.340000
chr3	10505730	10505930	0.640000	chr7	131556400	131556600	0.795000
chr16	89367478	89368078	0.538333	chr7	131586200	131586800	0.555000
chr1	29792663	29792863	0.360000	chr7	131595800	131596000	0.380000
chr22	39370140	39370740	0.495000	chr7	131602800	131603400	0.508333
chr19	20897394	20897794	0.460000	chr7	131604000	131604400	0.515000
chr2	203117207	203117407	0.570000	chr7	131606600	131606800	0.585000
chr12	107115811	107116211	0.500000	chr7	131619000	131619400	0.520000
chr10	109827447	109827647	0.415000	chr7	131620000	131620200	0.530000
chr3	174811383	174811783	0.430000	chr7	131623200	131623600	0.537500
chrX	73762226	73762426	0.415000	chr7	131626000	131626200	0.570000
chr1	168872425	168872625	0.425000	chr7	131633000	131633200	0.555000
chr4	26489955	26490355	0.447500	chr7	131654600	131655000	0.572500
chr10	58307308	58307708	0.332500	chr7	13165800	13166200	0.400000
chr13	54454102	54454502	0.407500	chr7	131673600	131674000	0.422500
chr9	81721372	81721572	0.480000	chr7	131689200	131689400	0.565000
chr5	50373343	50373543	0.505000	chr7	131692200	131692400	0.675000
chr3	147537199	147537399	0.365000	chr7	131745800	131746000	0.540000
chr8	78236501	78236701	0.345000	chr7	13175800	13176000	0.325000
chr14	104464749	104464949	0.495000	chr7	131859200	131859400	0.525000
chr14	44044486	44044686	0.320000	chr7	131890400	131890600	0.435000
chr19	28754827	28755027	0.565000	chr7	131945400	131945600	0.685000
chr3	22230937	22231137	0.390000	chr7	132085000	132085200	0.475000
chr10	73386983	73387183	0.420000	chr7	132249800	132250000	0.515000
chr5	123081355	123081555	0.395000	chr7	132318800	132319000	0.560000
chr2	77755180	77755580	0.420000	chr7	132390600	132391000	0.510000
chrX	9562405	9562605	0.325000	chr7	132394400	132394600	0.450000
chr18	50115613	50115813	0.410000	chr7	132410400	132410600	0.530000
chr21	11437006	11437206	0.375000	chr7	132419600	132419800	0.405000
chr3	143962765	143963565	0.463750	chr7	132430800	132431600	0.498750
chr11	3552093	3552293	0.380000	chr7	132433400	132433600	0.465000
chrX	70719740	70720140	0.405000	chr7	132435400	132435800	0.572500
chr11	128260760	128261160	0.457500	chr7	132437800	132438200	0.497500
chr2	218393413	218393613	0.495000	chr7	132442000	132442200	0.520000
chrX	135494428	135494828	0.397500	chr7	132446200	132446600	0.442500
chr1	105436428	105436828	0.442500	chr7	132451200	132451600	0.512500
chr4	154122144	154122344	0.490000	chr7	132454000	132454200	0.505000
chr8	132520276	132520476	0.490000	chr7	132455400	132455600	0.545000
chr14	37966113	37966513	0.345000	chr7	132456400	132456800	0.527500
chr17	14948401	14948801	0.377500	chr7	132461200	132461600	0.382500
chr5	152409300	152409500	0.515000	chr7	132474400	132474600	0.530000
chr6	114504429	114504829	0.412500	chr7	132485600	132486000	0.430000
chr4	152677893	152678093	0.465000	chr7	132489000	132489200	0.505000
chr7	95482858	95483058	0.480000	chr7	132489800	132490000	0.525000
chr5	171119454	171119654	0.380000	chr7	132490600	132490800	0.470000
chr12	90155842	90156042	0.355000	chr7	132509800	132510000	0.475000
chr14	98262782	98262982	0.460000	chr7	132518200	132518400	0.510000
chr6	148774672	148774872	0.465000	chr7	132520000	132520200	0.480000
chr1	95348162	95348562	0.382500	chr7	132532200	132532600	0.385000
chr21	40001870	40002070	0.405000	chr7	132534000	132534200	0.460000
chr2	100980747	100981147	0.492500	chr7	132558800	132559200	0.497500
chr11	62198824	62199424	0.486667	chr7	132575400	132576000	0.590000
chr22	48945848	48946048	0.635000	chr7	132576400	132576600	0.690000
chr3	39435326	39435526	0.590000	chr7	132577400	132577600	0.755000
chr15	24315189	24315389	0.535000	chr7	132580800	132581000	0.565000
chr9	125208035	125208235	0.460000	chr7	13260000	13260200	0.470000
chr6	167641581	167641781	0.485000	chr7	132604200	132604400	0.500000
chr10	90549724	90549924	0.460000	chr7	132614800	132615000	0.590000
chr4	138443671	138443871	0.285000	chr7	13263000	13263200	0.335000
chr4	155215515	155215715	0.410000	chr7	132630400	132630600	0.425000
chr22	26955700	26955900	0.485000	chr7	132653400	132653600	0.550000
chr18	51439172	51439372	0.385000	chr7	132654200	132654400	0.405000
chr21	18361376	18361576	0.485000	chr7	132655400	132655600	0.525000
chr10	5132691	5132891	0.380000	chr7	132657000	132657200	0.470000
chr14	28753177	28753377	0.360000	chr7	132666400	132666600	0.380000
chr4	84325377	84325577	0.415000	chr7	132705200	132705400	0.450000
chr11	118127355	118127555	0.380000	chr7	132771200	132771400	0.405000
chr4	130966796	130966996	0.430000	chr7	132777400	132777600	0.490000
chr1	31642481	31642681	0.440000	chr7	132805800	132806000	0.480000
chr11	41155102	41155502	0.400000	chr7	132808000	132808400	0.402500
chr14	61868201	61868401	0.240000	chr7	132815800	132816000	0.395000
chr1	162787804	162788004	0.495000	chr7	132846200	132846400	0.540000
chr1	210177784	210177984	0.280000	chr7	132865800	132866000	0.445000
chr5	61700949	61701149	0.400000	chr7	132882800	132883000	0.440000
chr2	201202904	201203304	0.402500	chr7	132891600	132892000	0.437500
chr10	10103787	10103987	0.400000	chr7	132918800	132919000	0.410000
chr16	56838869	56839269	0.360000	chr7	132956600	132957000	0.415000
chr4	36430565	36430765	0.370000	chr7	132965000	132965200	0.445000
chr11	102298041	102298241	0.405000	chr7	132986200	132986400	0.505000
chr8	90825886	90826086	0.370000	chr7	132986800	132987000	0.390000
chr7	52231152	52231352	0.435000	chr7	132993600	132993800	0.535000
chr6	139920578	139920778	0.490000	chr7	132996600	132996800	0.495000
chr4	86467156	86467356	0.385000	chr7	133016000	133016200	0.430000
chr15	53555225	53555425	0.515000	chr7	133035200	133035400	0.530000
chr13	76947462	76947662	0.460000	chr7	133051200	133051400	0.470000
chr4	168403255	168403455	0.330000	chr7	133060000	133060200	0.370000
chr17	21861285	21862685	0.383571	chr7	133081000	133082400	0.569286
chr1	240467184	240467384	0.455000	chr7	1331600	1331800	0.655000
chr17	55690215	55690415	0.390000	chr7	133178000	133178200	0.510000
chr3	127927934	127928134	0.400000	chr7	133207800	133208000	0.410000
chr9	63459255	63459655	0.442500	chr7	133252800	133253200	0.532500
chr7	29097156	29097356	0.440000	chr7	133253600	133253800	0.465000
chr13	61312225	61312425	0.350000	chr7	133255600	133255800	0.365000
chr15	78551666	78551866	0.410000	chr7	133365000	133365200	0.410000
chr6	48753504	48753704	0.360000	chr7	133394400	133394600	0.405000
chr2	167746468	167746668	0.325000	chr7	133398600	133398800	0.370000
chr5	41133927	41134127	0.375000	chr7	133434400	133434600	0.430000
chr6	160377818	160378018	0.330000	chr7	133457000	133457200	0.375000
chr8	55304723	55304923	0.375000	chr7	133462400	133462600	0.405000
chr14	65246373	65246573	0.305000	chr7	133479400	133479600	0.390000
chr11	81094512	81094712	0.385000	chr7	133481000	133481200	0.365000
chr16	84577553	84577753	0.475000	chr7	133481800	133482000	0.480000
chr5	25170497	25170697	0.390000	chr7	133484200	133484400	0.445000
chr9	1799326	1799526	0.440000	chr7	133511400	133511600	0.450000
chrX	58411402	58411602	0.350000	chr7	133563400	133563600	0.370000
chr2	56116576	56116776	0.390000	chr7	133582000	133582200	0.515000
chr2	112267823	112268023	0.335000	chr7	133633200	133633400	0.345000
chr4	172358770	172358970	0.315000	chr7	133646200	133646400	0.355000
chr14	13831156	13831756	0.000000	chr7	133650600	133651200	0.360000
chr6	55977717	55977917	0.340000	chr7	133689000	133689200	0.380000
chr14	84128901	84129101	0.405000	chr7	133696000	133696200	0.450000
chr18	68212211	68212411	0.375000	chr7	133699400	133699600	0.465000
chr11	124609084	124609284	0.345000	chr7	133742800	133743000	0.405000
chr19	5888344	5888744	0.450000	chr7	133779800	133780200	0.470000
chrX	139089216	139089416	0.335000	chr7	133803400	133803600	0.360000
chr2	2908346	2908546	0.450000	chr7	133805600	133805800	0.455000
chr8	65961899	65962099	0.455000	chr7	133854000	133854200	0.535000
chr2	216923676	216923876	0.340000	chr7	133936200	133936400	0.395000
chr11	87553959	87554559	0.393333	chr7	133947600	133948200	0.435000
chrX	131604376	131604576	0.430000	chr7	133959000	133959200	0.445000
chr1	49346235	49346435	0.385000	chr7	134005200	134005400	0.440000
chrY	25152310	25152510	0.395000	chr7	134016800	134017000	0.460000
chr3	81769022	81769622	0.471667	chr7	134030400	134031000	0.473333
chr13	71849393	71849593	0.390000	chr7	134032400	134032600	0.565000
chr6	73618563	73618763	0.380000	chr7	134062600	134062800	0.450000
chr10	52888813	52889013	0.475000	chr7	134072000	134072200	0.515000
chr3	144839751	144839951	0.385000	chr7	134077600	134077800	0.465000
chr8	60962659	60962859	0.415000	chr7	134082200	134082400	0.425000
chr9	32246708	32246908	0.405000	chr7	134084000	134084200	0.460000
chr4	26034073	26034273	0.380000	chr7	134084800	134085000	0.405000
chr2	116487699	116487899	0.465000	chr7	134101800	134102000	0.475000
chrX	151427107	151427307	0.460000	chr7	134115000	134115200	0.475000
chr4	122879568	122879768	0.455000	chr7	134127200	134127400	0.580000
chr4	156379755	156379955	0.315000	chr7	134130000	134130200	0.345000
chr10	26785847	26786047	0.480000	chr7	134141400	134141600	0.525000
chr12	81042847	81043047	0.380000	chr7	134174800	134175000	0.385000
chr14	81949460	81949660	0.435000	chr7	134184800	134185000	0.495000
chr21	16760845	16761045	0.415000	chr7	134197400	134197600	0.430000
chr3	57060779	57061379	0.411667	chr7	134201600	134202200	0.453333
chr7	55775100	55775700	0.515000	chr7	134209400	134210000	0.606667
chr7	135451239	135451639	0.430000	chr7	134210800	134211200	0.575000
chr6	42491006	42491406	0.332500	chr7	134211800	134212200	0.440000
chr11	124270560	124270760	0.390000	chr7	134213000	134213200	0.500000
chr2	66661097	66661297	0.500000	chr7	134254400	134254600	0.505000
chr1	123556715	123556915	0.415000	chr7	134288000	134288200	0.465000
chr5	170521194	170521394	0.410000	chr7	134293200	134293400	0.455000
chr10	73815870	73817270	0.482857	chr7	134315800	134317200	0.577143
chr8	41590121	41590321	0.450000	chr7	134328000	134328200	0.510000
chrX	29322497	29322697	0.435000	chr7	134356000	134356200	0.440000
chr1	219772610	219773010	0.432500	chr7	134358200	134358600	0.485000
chr2	131997036	131997436	0.407500	chr7	134359800	134360200	0.482500
chr12	67031107	67031707	0.430000	chr7	134362600	134363200	0.478333
chr5	24031251	24031451	0.420000	chr7	134378600	134378800	0.520000
chr2	99174379	99174579	0.360000	chr7	134420000	134420200	0.535000
chr14	89570989	89571189	0.395000	chr7	134420600	134420800	0.440000
chr20	5798835	5799435	0.511667	chr7	134432400	134433000	0.550000
chr15	71187552	71187752	0.400000	chr7	134433600	134433800	0.375000
chr12	75802956	75803156	0.345000	chr7	134443800	134444000	0.520000
chr11	114857906	114858306	0.477500	chr7	134444400	134444800	0.490000
chr19	58036481	58036681	0.470000	chr7	134447600	134447800	0.505000
chr3	191503693	191504293	0.485000	chr7	134448800	134449400	0.513333
chr2	183485198	183485398	0.410000	chr7	134454400	134454600	0.435000
chr1	166810804	166811604	0.397500	chr7	134458600	134459400	0.683750
chr7	91180914	91181314	0.360000	chr7	134460000	134460400	0.402500
chr1	25848348	25848548	0.475000	chr7	134485400	134485600	0.490000
chrX	106015113	106015313	0.345000	chr7	134501000	134501200	0.385000
chr16	6576234	6576634	0.455000	chr7	134502600	134503000	0.492500
chr5	120873007	120873207	0.315000	chr7	134513200	134513400	0.430000
chr4	188086284	188086484	0.445000	chr7	134514600	134514800	0.450000
chr1	194027102	194027302	0.485000	chr7	134547600	134547800	0.570000
chr10	112335913	112336113	0.495000	chr7	134552200	134552400	0.515000
chr1	194541527	194541727	0.395000	chr7	134562200	134562400	0.490000
chr5	54146858	54147058	0.395000	chr7	134589400	134589600	0.410000
chr5	97457633	97458033	0.412500	chr7	134594000	134594400	0.432500
chr7	25014583	25014983	0.455000	chr7	134603000	134603400	0.475000
chr6	20570886	20571086	0.370000	chr7	134606400	134606600	0.460000
chrX	135370774	135370974	0.350000	chr7	134614000	134614200	0.400000
chrX	96259464	96259664	0.270000	chr7	134633000	134633200	0.405000
chr1	26586303	26586503	0.380000	chr7	134636200	134636400	0.430000
chr19	52923686	52923886	0.435000	chr7	134640000	134640200	0.445000
chr12	46599375	46599775	0.370000	chr7	134641000	134641400	0.407500
chrX	20671580	20671780	0.380000	chr7	134646000	134646200	0.435000
chr3	153372967	153374167	0.401667	chr7	134646600	134647800	0.477500
chr5	139835070	139835470	0.485000	chr7	134660400	134660800	0.500000
chr2	58144103	58144503	0.350000	chr7	134669800	134670200	0.450000
chr18	75302276	75302476	0.445000	chr7	134676800	134677000	0.500000
chr16	85880460	85880660	0.485000	chr7	134692200	134692400	0.535000
chr22	48079228	48079428	0.505000	chr7	134694400	134694600	0.550000
chr15	58187800	58188000	0.415000	chr7	134701400	134701600	0.460000
chr15	26499750	26500150	0.372500	chr7	134711000	134711400	0.467500
chr15	79787190	79787390	0.495000	chr7	134724800	134725000	0.535000
chr5	148623576	148623976	0.417500	chr7	134738000	134738400	0.420000
chr5	172762114	172762314	0.480000	chr7	134742800	134743000	0.495000
chr11	61959380	61959580	0.530000	chr7	134750200	134750400	0.565000
chr5	77538318	77538518	0.445000	chr7	134767000	134767200	0.505000
chr17	34838359	34838559	0.500000	chr7	134767600	134767800	0.540000
chr10	38182463	38182663	0.355000	chr7	134782200	134782400	0.440000
chr17	51121560	51121760	0.355000	chr7	134835000	134835200	0.390000
chr6	137087684	137087884	0.465000	chr7	134845600	134845800	0.465000
chr2	106695779	106695979	0.280000	chr7	134850200	134850400	0.425000
chr11	62689188	62689388	0.440000	chr7	134865400	134865600	0.485000
chr3	184886635	184886835	0.535000	chr7	134891400	134891600	0.625000
chr12	39552750	39552950	0.315000	chr7	134946400	134946600	0.390000
chr16	3080445	3080645	0.360000	chr7	13497000	13497200	0.400000
chr13	98618899	98619099	0.425000	chr7	134974000	134974200	0.455000
chr18	35352106	35352306	0.405000	chr7	134986400	134986600	0.615000
chr18	1456807	1457007	0.355000	chr7	134993000	134993200	0.400000
chr14	26103363	26104163	0.416250	chr7	134995400	134996200	0.441250
chr1	28516440	28517640	0.438333	chr7	135147200	135148400	0.445833
chr1	114198806	114199606	0.407500	chr7	135151200	135152000	0.478750
chr16	73930804	73931004	0.405000	chr7	135160200	135160400	0.380000
chr9	88532190	88532390	0.430000	chr7	135161000	135161200	0.510000
chr20	55282833	55283033	0.465000	chr7	135161800	135162000	0.630000
chr2	160866213	160866613	0.425000	chr7	135164600	135165000	0.630000
chr17	32184581	32184781	0.530000	chr7	135166800	135167000	0.540000
chr3	103272838	103273038	0.495000	chr7	135167400	135167600	0.570000
chr16	23473464	23473664	0.455000	chr7	135168200	135168400	0.620000
chr19	17444865	17445065	0.460000	chr7	135169200	135169400	0.605000
chr6	3227104	3227704	0.695000	chr7	135170400	135171000	0.713333
chr13	99177275	99177475	0.560000	chr7	135184400	135184600	0.570000
chr7	85635159	85635359	0.340000	chr7	135207000	135207200	0.440000
chr6	144449788	144450388	0.448333	chr7	135208000	135208600	0.508333
chr11	24209007	24209407	0.330000	chr7	135209200	135209600	0.370000
chr7	59212122	59213122	0.389000	chr7	135210800	135211800	0.647000
chr22	22727155	22727355	0.410000	chr7	135231800	135232000	0.540000
chr19	36934300	36934500	0.485000	chr7	135232800	135233000	0.615000
chr9	92977022	92977222	0.575000	chr7	135238200	135238400	0.695000
chrY	24752861	24753261	0.505000	chr7	135247400	135247800	0.515000
chr19	38223257	38223457	0.445000	chr7	135254200	135254400	0.535000
chr6	165193092	165193292	0.405000	chr7	135274600	135274800	0.460000
chr6	163454412	163454612	0.405000	chr7	135281600	135281800	0.475000
chr2	116638269	116638469	0.365000	chr7	135331000	135331200	0.450000
chr7	130242533	130242733	0.440000	chr7	135335800	135336000	0.600000
chr19	27777616	27778016	0.420000	chr7	135338000	135338400	0.452500
chr2	198057642	198057842	0.380000	chr7	135341200	135341400	0.510000
chr7	13871188	13871388	0.310000	chr7	135384600	135384800	0.430000
chr4	182761565	182761765	0.330000	chr7	135385400	135385600	0.455000
chrX	6437114	6437314	0.325000	chr7	135397800	135398000	0.385000
chr8	14201759	14201959	0.255000	chr7	135410000	135410200	0.380000
chr5	10267344	10267544	0.440000	chr7	135415000	135415200	0.450000
chr7	71069448	71069848	0.377500	chr7	135425000	135425400	0.365000
chr8	65054503	65054703	0.240000	chr7	135445000	135445200	0.365000
chr16	59494251	59494651	0.420000	chr7	135447800	135448200	0.462500
chr1	118356686	118356886	0.305000	chr7	135461400	135461600	0.480000
chr3	79328476	79328676	0.265000	chr7	135466800	135467000	0.375000
chr9	35571722	35571922	0.315000	chr7	135481400	135481600	0.350000
chr5	102948092	102948492	0.340000	chr7	135490800	135491200	0.427500
chr11	129285275	129285475	0.320000	chr7	135492000	135492200	0.410000
chr11	115690718	115690918	0.435000	chr7	135496400	135496600	0.440000
chr16	74009474	74009674	0.345000	chr7	135499800	135500000	0.340000
chr10	35800276	35800476	0.325000	chr7	135501600	135501800	0.370000
chr1	111116854	111117054	0.365000	chr7	135502200	135502400	0.375000
chr4	89989731	89989931	0.435000	chr7	135503200	135503400	0.510000
chr11	6842067	6842267	0.250000	chr7	135507600	135507800	0.320000
chrX	129121086	129121286	0.340000	chr7	135508200	135508400	0.365000
chr10	68432596	68432796	0.480000	chr7	135509200	135509400	0.495000
chr17	49923206	49923606	0.467500	chr7	135510000	135510400	0.632500
chrX	125399467	125399667	0.390000	chr7	135511000	135511200	0.420000
chr11	125053018	125053218	0.340000	chr7	135512200	135512400	0.395000
chr1	111198717	111198917	0.535000	chr7	135513600	135513800	0.565000
chr1	248926566	248926766	0.405000	chr7	135517200	135517400	0.445000
chr17	27372468	27372668	0.415000	chr7	135519400	135519600	0.450000
chr18	44337832	44338032	0.330000	chr7	135522600	135522800	0.420000
chr5	104397022	104397222	0.355000	chr7	135536200	135536400	0.395000
chr8	103317245	103317445	0.375000	chr7	135538000	135538200	0.385000
chr1	201527646	201527846	0.450000	chr7	135553400	135553600	0.465000
chr13	59982252	59982452	0.380000	chr7	135557600	135557800	0.420000
chr4	101635102	101635702	0.458333	chr7	135558200	135558800	0.520000
chrY	18526371	18526571	0.380000	chr7	135602400	135602600	0.425000
chrX	49685966	49686166	0.400000	chr7	135621400	135621600	0.335000
chr18	30075975	30076175	0.370000	chr7	135645400	135645600	0.400000
chr2	129525948	129526148	0.515000	chr7	135650800	135651000	0.530000
chr9	114137402	114137602	0.555000	chr7	135653400	135653600	0.595000
chr14	83956359	83956559	0.400000	chr7	135659600	135659800	0.410000
chr11	80687714	80688114	0.372500	chr7	135661400	135661800	0.430000
chr4	187081939	187082539	0.460000	chr7	135662400	135663000	0.646667
chr11	100434275	100434475	0.380000	chr7	135664000	135664200	0.385000
chr11	103947156	103947356	0.355000	chr7	135665200	135665400	0.395000
chr2	81275088	81275288	0.335000	chr7	135667000	135667200	0.355000
chr5	139021344	139021544	0.345000	chr7	135669000	135669200	0.475000
chr12	79323613	79324213	0.346667	chr7	135673000	135673600	0.385000
chr7	77982407	77982807	0.435000	chr7	135681800	135682200	0.455000
chr15	60846217	60846417	0.400000	chr7	135704200	135704400	0.600000
chrX	120072602	120072802	0.560000	chr7	135708200	135708400	0.580000
chr4	1341689	1342089	0.502500	chr7	135710800	135711200	0.592500
chr2	241142390	241142590	0.435000	chr7	135723600	135723800	0.475000
chr9	28189657	28189857	0.490000	chr7	135728200	135728400	0.505000
chr16	83095253	83095653	0.365000	chr7	135731200	135731600	0.425000
chr6	119770831	119771031	0.515000	chr7	135737000	135737200	0.560000
chr17	12917472	12917872	0.452500	chr7	135742000	135742400	0.527500
chr11	45705997	45706197	0.470000	chr7	135745000	135745200	0.495000
chr8	43870693	43870893	0.365000	chr7	135746000	135746200	0.435000
chr18	11954993	11955393	0.452500	chr7	135756200	135756600	0.460000
chr14	39270462	39270662	0.505000	chr7	135758600	135758800	0.530000
chr3	75597444	75597644	0.520000	chr7	135761800	135762000	0.585000
chr1	18654507	18655107	0.480000	chr7	135772400	135773000	0.501667
chr14	90302050	90302250	0.480000	chr7	1357800	1358000	0.685000
chr13	16306705	16306905	0.395000	chr7	135783400	135783600	0.435000
chrX	25888606	25888806	0.425000	chr7	135792400	135792600	0.440000
chr15	67432123	67432323	0.330000	chr7	135801200	135801400	0.415000
chr15	48555079	48555279	0.440000	chr7	135803200	135803400	0.480000
chr10	29341335	29341535	0.390000	chr7	135819200	135819400	0.425000
chr3	135516090	135516290	0.390000	chr7	135825600	135825800	0.520000
chr3	152454627	152455027	0.337500	chr7	135831400	135831800	0.390000
chr3	33202409	33202609	0.470000	chr7	135898400	135898600	0.505000
chr5	157245135	157245335	0.410000	chr7	135900200	135900400	0.425000
chr1	28779142	28779542	0.477500	chr7	135901600	135902000	0.507500
chr9	80114374	80114574	0.460000	chr7	135905600	135905800	0.535000
chr7	42592389	42593389	0.427000	chr7	135910400	135911400	0.435000
chr9	41694131	41694331	0.460000	chr7	135917800	135918000	0.490000
chr15	35639732	35639932	0.395000	chr7	135923800	135924000	0.435000
chr4	49106219	49106419	0.430000	chr7	135924400	135924600	0.585000
chr13	55584157	55584357	0.405000	chr7	135925400	135925600	0.420000
chr6	145312106	145312706	0.441667	chr7	135929400	135930000	0.443333
chr2	110758099	110758499	0.365000	chr7	135930400	135930800	0.417500
chr4	76168728	76169328	0.443333	chr7	135933800	135934400	0.466667
chr16	33185053	33185653	0.336667	chr7	135936600	135937200	0.360000
chr1	232945086	232945286	0.415000	chr7	135937600	135937800	0.440000
chrY	24797478	24797678	0.285000	chr7	135938200	135938400	0.350000
chr3	25444419	25444819	0.387500	chr7	135939400	135939800	0.480000
chr2	196576588	196577188	0.306667	chr7	135940800	135941400	0.395000
chr5	167837010	167838210	0.375833	chr7	135941800	135943000	0.409167
chr1	82712480	82712680	0.355000	chr7	135943600	135943800	0.355000
chr2	185088511	185088711	0.350000	chr7	135944800	135945000	0.385000
chr2	153920456	153920856	0.337500	chr7	135945800	135946200	0.345000
chr2	103106446	103106646	0.420000	chr7	135946800	135947000	0.450000
chr6	61631150	61631350	0.305000	chr7	135948600	135948800	0.350000
chr2	198329936	198330336	0.380000	chr7	135956000	135956400	0.395000
chr3	100758236	100758836	0.350000	chr7	135957200	135957800	0.366667
chr6	80380926	80381526	0.326667	chr7	135960400	135961000	0.345000
chr5	20832102	20832302	0.330000	chr7	135961400	135961600	0.365000
chr2	91710998	91711798	0.311250	chr7	135962600	135963400	0.352500
chr2	164907674	164908074	0.320000	chr7	135964200	135964600	0.355000
chr21	39829443	39829643	0.325000	chr7	135965000	135965200	0.370000
chr9	84029679	84029879	0.450000	chr7	135966800	135967000	0.455000
chr19	55884296	55884496	0.380000	chr7	135971200	135971400	0.405000
chr3	159064701	159065101	0.425000	chr7	135972800	135973200	0.435000
chr1	123567475	123567675	0.385000	chr7	135974400	135974600	0.445000
chr6	17612878	17613078	0.395000	chr7	135975600	135975800	0.410000
chr1	39389565	39389765	0.450000	chr7	135976600	135976800	0.455000
chr6	10532529	10532929	0.507500	chr7	135977200	135977600	0.635000
chr5	28462389	28462589	0.380000	chr7	135978600	135978800	0.405000
chr7	130873713	130873913	0.410000	chr7	135980000	135980200	0.415000
chr2	192269249	192269449	0.375000	chr7	135980800	135981000	0.430000
chr20	55791352	55792352	0.420000	chr7	135981600	135982600	0.432000
chr15	15199232	15199432	0.000000	chr7	135994000	135994200	0.350000
chr1	55469175	55469375	0.440000	chr7	135994600	135994800	0.505000
chr5	170244467	170244667	0.405000	chr7	136000400	136000600	0.420000
chr4	134419890	134420090	0.355000	chr7	136009600	136009800	0.340000
chr4	187696170	187696370	0.365000	chr7	136033600	136033800	0.405000
chr13	80070846	80071046	0.340000	chr7	136034200	136034400	0.445000
chr8	139109523	139109723	0.410000	chr7	136049200	136049400	0.535000
chr6	155406396	155406996	0.381667	chr7	136050800	136051400	0.441667
chr14	99455708	99455908	0.470000	chr7	136053800	136054000	0.485000
chr5	94458313	94458513	0.455000	chr7	136059200	136059400	0.500000
chr3	27123131	27123331	0.355000	chr7	136061600	136061800	0.395000
chr18	59663917	59664117	0.445000	chr7	136063600	136063800	0.475000
chr2	171295303	171295503	0.355000	chr7	136064200	136064400	0.470000
chr14	4621888	4622088	0.000000	chr7	136067400	136067600	0.360000
chr1	6042011	6042211	0.470000	chr7	136077000	136077200	0.480000
chr17	42937049	42937249	0.360000	chr7	136078800	136079000	0.420000
chr11	84289818	84290018	0.390000	chr7	136079600	136079800	0.400000
chr17	54949976	54950176	0.370000	chr7	136086800	136087000	0.445000
chr2	152511052	152511852	0.405000	chr7	136092800	136093600	0.421250
chr2	241760800	241761000	0.455000	chr7	136103000	136103200	0.525000
chr9	95925280	95925480	0.445000	chr7	136104400	136104600	0.460000
chr16	2397365	2397765	0.447500	chr7	136115200	136115600	0.525000
chr9	12334527	12334727	0.575000	chr7	136116000	136116200	0.590000
chr15	29191292	29191492	0.390000	chr7	136174000	136174200	0.430000
chr14	68520134	68520334	0.420000	chr7	136245400	136245600	0.440000
chr17	25959410	25959610	0.405000	chr7	13628800	13629000	0.475000
chr5	61319023	61319223	0.440000	chr7	136324400	136324600	0.495000
chr11	58637354	58637554	0.435000	chr7	136359400	136359600	0.460000
chr12	123860444	123860644	0.410000	chr7	136406400	136406600	0.425000
chr6	92287675	92287875	0.385000	chr7	136479000	136479200	0.370000
chr9	30949303	30949703	0.302500	chr7	136489800	136490200	0.380000
chrX	51250367	51250567	0.290000	chr7	136664600	136664800	0.310000
chr18	31335186	31335386	0.345000	chr7	136666000	136666200	0.350000
chr18	6787585	6787785	0.385000	chr7	136846000	136846200	0.395000
chr2	104411609	104411809	0.330000	chr7	136860000	136860200	0.335000
chr2	72971758	72971958	0.560000	chr7	136869000	136869200	0.620000
chr16	9819291	9819491	0.505000	chr7	136871000	136871200	0.685000
chr9	78946816	78947016	0.390000	chr7	136883000	136883200	0.450000
chr22	48201186	48201386	0.305000	chr7	136890600	136890800	0.420000
chr7	158950348	158950548	0.485000	chr7	1369200	1369400	0.770000
chr12	10876024	10876224	0.330000	chr7	136925000	136925200	0.350000
chr8	81021913	81022113	0.335000	chr7	136925600	136925800	0.450000
chr9	106050930	106051130	0.345000	chr7	136942000	136942200	0.405000
chr11	43230151	43230351	0.390000	chr7	136958200	136958400	0.420000
chr12	83682960	83683160	0.380000	chr7	137003600	137003800	0.410000
chr3	37566292	37566492	0.410000	chr7	137469200	137469400	0.430000
chr15	62815075	62815275	0.385000	chr7	137519200	137519400	0.430000
chr21	35720424	35720624	0.390000	chr7	137539400	137539600	0.405000
chr16	77395572	77395772	0.355000	chr7	137545400	137545600	0.405000
chr11	3950789	3950989	0.405000	chr7	137592400	137592600	0.455000
chr17	13016553	13016753	0.510000	chr7	137625200	137625400	0.540000
chr9	74997038	74997238	0.490000	chr7	137626600	137626800	0.525000
chr1	247044942	247045142	0.325000	chr7	137642600	137642800	0.365000
chr4	152610234	152610434	0.425000	chr7	137656400	137656600	0.450000
chr2	129469848	129470048	0.465000	chr7	137663200	137663400	0.490000
chr17	41531228	41531628	0.405000	chr7	137694400	137694800	0.437500
chr17	24647530	24647730	0.415000	chr7	137755400	137755600	0.430000
chr13	76369562	76369762	0.405000	chr7	137816800	137817000	0.465000
chr12	30950483	30950683	0.480000	chr7	137847600	137847800	0.505000
chr17	59064011	59064211	0.475000	chr7	137878400	137878600	0.560000
chr1	94659013	94659213	0.425000	chr7	137882200	137882400	0.530000
chr13	36380121	36380721	0.458333	chr7	137899200	137899800	0.565000
chr9	72002465	72002665	0.455000	chr7	137903800	137904000	0.490000
chr14	7502796	7502996	0.000000	chr7	137933000	137933200	0.420000
chrX	85545998	85546198	0.385000	chr7	137933600	137933800	0.465000
chr12	84499814	84500814	0.345000	chr7	137934600	137935600	0.378000
chr1	101573860	101574060	0.410000	chr7	137936000	137936200	0.440000
chr10	124390403	124390603	0.490000	chr7	137937200	137937400	0.515000
chr11	131338584	131339384	0.428750	chr7	137940800	137941600	0.477500
chr4	11928213	11928413	0.435000	chr7	137943400	137943600	0.440000
chrX	131521522	131521722	0.415000	chr7	137950400	137950600	0.460000
chrX	90331306	90331506	0.365000	chr7	137953600	137953800	0.420000
chr3	93464308	93464508	0.380000	chr7	137954400	137954600	0.465000
chr1	203741300	203742100	0.410000	chr7	137958400	137959200	0.436250
chr11	27913517	27913717	0.405000	chr7	137961200	137961400	0.445000
chr20	39702934	39703134	0.510000	chr7	137962000	137962200	0.525000
chr4	181828863	181829263	0.457500	chr7	137963000	137963400	0.472500
chr7	97631208	97631408	0.355000	chr7	137965000	137965200	0.365000
chr6	9274046	9274646	0.368333	chr7	137965600	137966200	0.441667
chr11	109835942	109836342	0.460000	chr7	137967200	137967600	0.477500
chrX	8300374	8300574	0.310000	chr7	137975200	137975400	0.460000
chr10	83828789	83828989	0.410000	chr7	137976800	137977000	0.550000
chr7	82247412	82247612	0.470000	chr7	137978600	137978800	0.540000
chr5	138231153	138231353	0.515000	chr7	137984400	137984600	0.520000
chr7	157591399	157591799	0.467500	chr7	137985400	137985800	0.495000
chr10	114210413	114210613	0.340000	chr7	137986400	137986600	0.485000
chr5	108160938	108161138	0.445000	chr7	137988000	137988200	0.595000
chr16	70300511	70301111	0.423333	chr7	137992400	137993000	0.458333
chr7	10139917	10140117	0.385000	chr7	137994400	137994600	0.470000
chr5	42429925	42430725	0.430000	chr7	137996400	137997200	0.431250
chr4	468267	468467	0.485000	chr7	137998800	137999000	0.495000
chr6	85733207	85733607	0.422500	chr7	138000200	138000600	0.487500
chr5	63040681	63041681	0.409000	chr7	138001600	138002600	0.586000
chr2	51560488	51560688	0.465000	chr7	138003000	138003200	0.495000
chr7	137552177	137552377	0.455000	chr7	138008800	138009000	0.485000
chr11	10551647	10551847	0.330000	chr7	13801200	13801400	0.410000
chr12	47361229	47361429	0.400000	chr7	138097400	138097600	0.430000
chr10	44530139	44530339	0.365000	chr7	138125600	138125800	0.385000
chr1	153578138	153578338	0.390000	chr7	138146800	138147000	0.490000
chr3	65731923	65732323	0.362500	chr7	138147400	138147800	0.495000
chr4	84237233	84237433	0.495000	chr7	138161600	138161800	0.515000
chr11	54319668	54320268	0.418333	chr7	138196400	138197000	0.480000
chr18	57292385	57292785	0.427500	chr7	138223400	138223800	0.457500
chr14	57743791	57743991	0.395000	chr7	138226200	138226400	0.475000
chr4	55550450	55550850	0.405000	chr7	138239200	138239600	0.437500
chr10	38212116	38212516	0.397500	chr7	138243400	138243800	0.455000
chr9	1740953	1741153	0.305000	chr7	138245800	138246000	0.390000
chr6	161464714	161464914	0.450000	chr7	138248000	138248200	0.470000
chr5	136131636	136131836	0.445000	chr7	138254600	138254800	0.485000
chr3	1685117	1685517	0.420000	chr7	138257600	138258000	0.430000
chr12	29813498	29813698	0.380000	chr7	138262800	138263000	0.490000
chr14	86850800	86851000	0.380000	chr7	138278800	138279000	0.415000
chrX	140928934	140929134	0.405000	chr7	138294800	138295000	0.475000
chr5	12948289	12948489	0.305000	chr7	138299200	138299400	0.335000
chr7	35143868	35144068	0.375000	chr7	13830000	13830200	0.415000
chr17	51807785	51807985	0.430000	chr7	138314400	138314600	0.445000
chr7	104327508	104327708	0.460000	chr7	138321000	138321200	0.555000
chr6	93654253	93654453	0.280000	chr7	138338600	138338800	0.395000
chr6	131346403	131346603	0.350000	chr7	138350800	138351000	0.435000
chr7	29322961	29323561	0.468333	chr7	138352600	138353200	0.521667
chr19	44473034	44473234	0.455000	chr7	138354200	138354400	0.460000
chr2	206272614	206273014	0.440000	chr7	138359000	138359400	0.462500
chr2	50449422	50449622	0.445000	chr7	138360000	138360200	0.455000
chr12	68121158	68121358	0.440000	chr7	138378400	138378600	0.495000
chr5	7811669	7811869	0.495000	chr7	138387800	138388000	0.510000
chr9	35252005	35252205	0.340000	chr7	138388800	138389000	0.395000
chr13	79586524	79586724	0.430000	chr7	138400600	138400800	0.465000
chr3	18607105	18607505	0.347500	chr7	138417400	138417800	0.357500
chr15	58454679	58455079	0.405000	chr7	138431600	138432000	0.427500
chr7	102991592	102991792	0.395000	chr7	138439400	138439600	0.425000
chr14	29107207	29107607	0.315000	chr7	138449600	138450000	0.467500
chr10	71271090	71271890	0.576250	chr7	138459800	138460600	0.671250
chrX	3987646	3987846	0.480000	chr7	138461000	138461200	0.760000
chr11	23247905	23248505	0.316667	chr7	138461800	138462400	0.418333
chr1	223896660	223896860	0.425000	chr7	138466400	138466600	0.440000
chr20	39434961	39435161	0.330000	chr7	138472600	138472800	0.430000
chr15	43447654	43447854	0.430000	chr7	138478600	138478800	0.460000
chr5	66105843	66106043	0.495000	chr7	138479400	138479600	0.555000
chr12	24423962	24424162	0.325000	chr7	138481800	138482000	0.365000
chr6	85341528	85341728	0.395000	chr7	138483600	138483800	0.480000
chr16	53206780	53206980	0.325000	chr7	138491800	138492000	0.360000
chr15	92758557	92758757	0.415000	chr7	13850200	13850400	0.430000
chr1	205628111	205628511	0.417500	chr7	138506800	138507200	0.427500
chr7	54575405	54575605	0.380000	chr7	138515200	138515400	0.415000
chr4	108380171	108380371	0.295000	chr7	138523800	138524000	0.345000
chr5	109563286	109563486	0.410000	chr7	138528000	138528200	0.475000
chr7	52857415	52857615	0.410000	chr7	138565800	138566000	0.425000
chr2	32052849	32053049	0.495000	chr7	138602600	138602800	0.535000
chrX	35315576	35315776	0.370000	chr7	138603600	138603800	0.425000
chrX	137111721	137111921	0.375000	chr7	138607200	138607400	0.390000
chr19	53724964	53725164	0.425000	chr7	138610600	138610800	0.500000
chr21	23572758	23572958	0.280000	chr7	138625200	138625400	0.375000
chr9	23797927	23798127	0.365000	chr7	138626000	138626200	0.530000
chrX	93447826	93448026	0.365000	chr7	138633000	138633200	0.375000
chr5	53137616	53137816	0.405000	chr7	138645400	138645600	0.525000
chr2	74638397	74638597	0.375000	chr7	138662200	138662400	0.410000
chr2	210077566	210077766	0.410000	chr7	138666400	138666600	0.430000
chr13	85122840	85123040	0.430000	chr7	138667600	138667800	0.435000
chr1	91027629	91027829	0.360000	chr7	138670800	138671000	0.385000
chr15	54014490	54014690	0.425000	chr7	138705200	138705400	0.460000
chr7	63260891	63261091	0.385000	chr7	138712800	138713000	0.490000
chr7	132368543	132368743	0.610000	chr7	138718000	138718200	0.625000
chr11	64389533	64389733	0.460000	chr7	138720400	138720600	0.470000
chr12	30973359	30973559	0.500000	chr7	138726400	138726600	0.585000
chrY	36395093	36395293	0.000000	chr7	138738800	138739000	0.470000
chr14	1435123	1435323	0.000000	chr7	13874800	13875000	0.335000
chr21	36089179	36089779	0.390000	chr7	138752400	138753000	0.518333
chr17	55290542	55290742	0.425000	chr7	13875800	13876000	0.445000
chr2	234208992	234209192	0.365000	chr7	138835200	138835400	0.480000
chr1	54545412	54545612	0.485000	chr7	138838200	138838400	0.570000
chr2	97679672	97679872	0.455000	chr7	138842200	138842400	0.500000
chr10	58415732	58415932	0.500000	chr7	138844000	138844200	0.510000
chr4	12516257	12516457	0.405000	chr7	138864800	138865000	0.430000
chr9	124863013	124863213	0.475000	chr7	138866000	138866200	0.495000
chr6	15787327	15787527	0.370000	chr7	138876000	138876200	0.410000
chr16	25998044	25998244	0.465000	chr7	138885800	138886000	0.535000
chr3	140423370	140423570	0.405000	chr7	138886600	138886800	0.415000
chr13	68916341	68916541	0.385000	chr7	138898400	138898600	0.445000
chr21	7942599	7942999	0.420000	chr7	138903400	138903800	0.487500
chr13	36323748	36323948	0.370000	chr7	138904200	138904400	0.430000
chr4	142464370	142464570	0.275000	chr7	138910000	138910200	0.400000
chr2	207061829	207062029	0.495000	chr7	138935600	138935800	0.525000
chr17	46152683	46152883	0.310000	chr7	13894400	13894600	0.350000
chr18	19595475	19595675	0.430000	chr7	138946000	138946200	0.460000
chr2	109238216	109238416	0.325000	chr7	138963800	138964000	0.370000
chr7	125638355	125638555	0.375000	chr7	138979200	138979400	0.435000
chrY	12648044	12648244	0.370000	chr7	13898000	13898200	0.385000
chr5	132235759	132236559	0.472500	chr7	138981400	138982200	0.755000
chr5	109013781	109013981	0.355000	chr7	139017200	139017400	0.495000
chr7	105147142	105147742	0.416667	chr7	139035600	139036200	0.760000
chrX	97993437	97993637	0.410000	chr7	139038800	139039000	0.425000
chr9	86474806	86475006	0.500000	chr7	139041400	139041600	0.505000
chr7	90905489	90905689	0.365000	chr7	139042000	139042200	0.440000
chr6	29565481	29565681	0.390000	chr7	139044600	139044800	0.445000
chr8	120205036	120205236	0.395000	chr7	139045200	139045400	0.420000
chr10	63582232	63582432	0.415000	chr7	139048200	139048400	0.450000
chr19	44592741	44592941	0.445000	chr7	139071800	139072000	0.465000
chr1	223288398	223288598	0.395000	chr7	139072800	139073000	0.435000
chr4	32617024	32617224	0.370000	chr7	139075200	139075400	0.380000
chr16	57325321	57325721	0.442500	chr7	139085400	139085800	0.457500
chr5	171173728	171173928	0.455000	chr7	139086600	139086800	0.470000
chr5	5794474	5794674	0.335000	chr7	13908800	13909000	0.385000
chr13	21791930	21792530	0.545000	chr7	139091000	139091600	0.548333
chr11	22337820	22338020	0.480000	chr7	139092400	139092600	0.485000
chr18	18112567	18112767	0.420000	chr7	139094600	139094800	0.490000
chr14	26148890	26149290	0.337500	chr7	139095200	139095600	0.495000
chr8	97629414	97629614	0.405000	chr7	139100400	139100600	0.485000
chr3	35778832	35779032	0.325000	chr7	139101800	139102000	0.495000
chr7	11761846	11762046	0.385000	chr7	139104200	139104400	0.400000
chr19	21912786	21913186	0.437500	chr7	139105000	139105400	0.440000
chr16	50691559	50691759	0.500000	chr7	139106400	139106600	0.515000
chr2	116519834	116521834	0.360500	chr7	139107000	139109000	0.501000
chrY	4108692	4108892	0.320000	chr7	13910800	13911000	0.295000
chr16	49498818	49499218	0.525000	chr7	139109400	139109800	0.635000
chr9	117022868	117023068	0.445000	chr7	139112600	139112800	0.450000
chr6	83607081	83607281	0.410000	chr7	139117600	139117800	0.460000
chr1	95384373	95385773	0.435000	chr7	139118200	139119600	0.471429
chr12	20072633	20072833	0.505000	chr7	139123600	139123800	0.535000
chr11	64703369	64703569	0.415000	chr7	139124400	139124600	0.495000
chr4	133387347	133387547	0.285000	chr7	139127800	139128000	0.410000
chr17	8584484	8584884	0.370000	chr7	139131600	139132000	0.370000
chr6	40288994	40289194	0.460000	chr7	139133600	139133800	0.590000
chr12	127764697	127764897	0.385000	chr7	139149600	139149800	0.400000
chr6	76514624	76514824	0.300000	chr7	139154000	139154200	0.320000
chr15	72517702	72518102	0.345000	chr7	139181400	139181800	0.352500
chr3	10990969	10991169	0.450000	chr7	139184000	139184200	0.535000
chr4	9401045	9401245	0.335000	chr7	139187200	139187400	0.345000
chr22	40973475	40973675	0.370000	chr7	13920200	13920400	0.405000
chr13	89775426	89775626	0.335000	chr7	139224400	139224600	0.395000
chr18	45644657	45645057	0.407500	chr7	139226600	139227000	0.442500
chr6	4641614	4642014	0.425000	chr7	139231000	139231400	0.622500
chr4	5812632	5812832	0.560000	chr7	139231800	139232000	0.695000
chr5	125671428	125671628	0.350000	chr7	139243000	139243200	0.395000
chr4	13089908	13090108	0.360000	chr7	139259200	139259400	0.365000
chr7	117811313	117811513	0.490000	chr7	139284400	139284600	0.495000
chr4	4746163	4746363	0.390000	chr7	139318000	139318200	0.410000
chr5	118804686	118804886	0.360000	chr7	139321000	139321200	0.440000
chr2	159816482	159816682	0.390000	chr7	139332800	139333000	0.410000
chr8	1731028	1731828	0.537500	chr7	139340000	139340800	0.578750
chrX	17192031	17192631	0.433333	chr7	139341200	139341800	0.635000
chr9	11251348	11251548	0.310000	chr7	139342400	139342600	0.485000
chr16	76190438	76190638	0.315000	chr7	139345200	139345400	0.340000
chr4	135099395	135099595	0.345000	chr7	139351200	139351400	0.400000
chr3	13783405	13783605	0.395000	chr7	139354800	139355000	0.430000
chr11	48203020	48203220	0.345000	chr7	139355400	139355600	0.350000
chr14	29817198	29817398	0.400000	chr7	139358600	139358800	0.425000
chrX	26116182	26116982	0.431250	chr7	139359200	139360000	0.643750
chr13	30726179	30726779	0.406667	chr7	139360400	139361000	0.540000
chr10	47720351	47720751	0.300000	chr7	139361400	139361800	0.325000
chr3	52759286	52759686	0.427500	chr7	139362400	139362800	0.460000
chr4	83258199	83258599	0.462500	chr7	139367600	139368000	0.465000
chrX	30660547	30660747	0.430000	chr7	139370600	139370800	0.505000
chr2	210295235	210295435	0.365000	chr7	139394600	139394800	0.375000
chrX	47015902	47016102	0.410000	chr7	139422200	139422400	0.470000
chr8	25557431	25557831	0.440000	chr7	139429400	139429800	0.482500
chr4	56499715	56500115	0.397500	chr7	139434600	139435000	0.445000
chr12	98035410	98035610	0.450000	chr7	139451800	139452000	0.475000
chr12	132185910	132186110	0.480000	chr7	139453400	139453600	0.610000
chr21	26233076	26233276	0.520000	chr7	139457200	139457400	0.655000
chr9	21858627	21859427	0.450000	chr7	139461200	139462000	0.498750
chrX	87648494	87648894	0.312500	chr7	139467400	139467800	0.462500
chr3	23761047	23761647	0.485000	chr7	139479400	139480000	0.546667
chr2	47284859	47285659	0.422500	chr7	139481400	139482200	0.522500
chr22	43248990	43249190	0.600000	chr7	139483000	139483200	0.785000
chr1	35727660	35728060	0.410000	chr7	139483600	139484000	0.695000
chr13	84118164	84118364	0.410000	chr7	139495200	139495400	0.445000
chr8	82814915	82815315	0.415000	chr7	139500000	139500400	0.640000
chr4	39272108	39272308	0.470000	chr7	139505800	139506000	0.550000
chr18	14233772	14233972	0.330000	chr7	139509600	139509800	0.375000
chr9	111043024	111043224	0.420000	chr7	139519600	139519800	0.445000
chr3	113996444	113996644	0.380000	chr7	139527800	139528000	0.430000
chr4	98103412	98103612	0.540000	chr7	139542400	139542600	0.640000
chr10	128863547	128863947	0.520000	chr7	139544200	139544600	0.637500
chr3	145374215	145374415	0.545000	chr7	139554400	139554600	0.580000
chr13	100995531	100995731	0.450000	chr7	139598800	139599000	0.465000
chr1	84547472	84547672	0.365000	chr7	139600400	139600600	0.560000
chr15	61502933	61503133	0.395000	chr7	139602200	139602400	0.440000
chrX	53528490	53528690	0.485000	chr7	139603400	139603600	0.505000
chr13	37448921	37449121	0.495000	chr7	139619000	139619200	0.565000
chr1	39379438	39379638	0.415000	chr7	139621000	139621200	0.440000
chr11	68205548	68205748	0.460000	chr7	139623600	139623800	0.505000
chr15	31071819	31072019	0.420000	chr7	139627000	139627200	0.425000
chr10	98646824	98647024	0.295000	chr7	139631200	139631400	0.385000
chr5	22774388	22774588	0.460000	chr7	139631800	139632000	0.515000
chr11	12057169	12057769	0.500000	chr7	139635600	139636200	0.501667
chr2	141526245	141526445	0.350000	chr7	139640800	139641000	0.430000
chr12	104429861	104430061	0.395000	chr7	139644200	139644400	0.470000
chr13	110105892	110106092	0.480000	chr7	139646000	139646200	0.505000
chr5	29183656	29183856	0.345000	chr7	139647200	139647400	0.480000
chr4	47387317	47387517	0.440000	chr7	139649000	139649200	0.475000
chr2	237721675	237721875	0.470000	chr7	139650600	139650800	0.520000
chr11	101336761	101336961	0.410000	chr7	139653200	139653400	0.475000
chr15	32768239	32768439	0.405000	chr7	139655400	139655600	0.550000
chr11	131710706	131710906	0.450000	chr7	139657400	139657600	0.490000
chr8	107169358	107169558	0.410000	chr7	139660400	139660600	0.445000
chr3	115158148	115158348	0.520000	chr7	139673400	139673600	0.550000
chr11	37403918	37404118	0.435000	chr7	139675600	139675800	0.460000
chr3	40920495	40920695	0.425000	chr7	139681000	139681200	0.470000
chrX	123550146	123550346	0.480000	chr7	139682200	139682400	0.500000
chr2	91643939	91644139	0.450000	chr7	139688200	139688400	0.475000
chrX	126368748	126368948	0.315000	chr7	139696600	139696800	0.415000
chr12	114227723	114227923	0.545000	chr7	139700000	139700200	0.550000
chr4	141126152	141126352	0.400000	chr7	139702600	139702800	0.535000
chr9	103921496	103921696	0.465000	chr7	139708600	139708800	0.540000
chr17	42081531	42081731	0.510000	chr7	139714600	139714800	0.575000
chr12	3408419	3408619	0.400000	chr7	139719000	139719200	0.465000
chr3	22096787	22096987	0.410000	chr7	139720800	139721000	0.435000
chr6	95725740	95726140	0.437500	chr7	139723200	139723600	0.465000
chr18	34660427	34660827	0.397500	chr7	139725000	139725400	0.407500
chr2	164178932	164179732	0.427500	chr7	139726000	139726800	0.452500
chr13	108779181	108779381	0.395000	chr7	139731400	139731600	0.475000
chr7	134693956	134694156	0.420000	chr7	139732200	139732400	0.490000
chr6	94749238	94749638	0.437500	chr7	139737600	139738000	0.472500
chrX	36040759	36040959	0.320000	chr7	139749000	139749200	0.430000
chr6	63054240	63054440	0.420000	chr7	139767600	139767800	0.430000
chr5	97352446	97352846	0.352500	chr7	139771400	139771800	0.417500
chr1	206551013	206551213	0.445000	chr7	139772200	139772400	0.460000
chr5	43389797	43390397	0.416667	chr7	139773000	139773600	0.445000
chr12	85120191	85120391	0.395000	chr7	139775800	139776000	0.470000
chr1	21985564	21987564	0.504000	chr7	139776800	139778800	0.707500
chr14	89723280	89723480	0.420000	chr7	139791400	139791600	0.470000
chr2	82724204	82725804	0.258750	chr7	13979800	13981400	0.357500
chr16	25154192	25154392	0.470000	chr7	139799800	139800000	0.475000
chr11	17061772	17061972	0.240000	chr7	139803400	139803600	0.405000
chr7	8404116	8404316	0.360000	chr7	139811200	139811400	0.435000
chr10	26443120	26443320	0.505000	chr7	139817400	139817600	0.520000
chr10	7736379	7736979	0.291667	chr7	13981800	13982400	0.298333
chr4	171877440	171877640	0.400000	chr7	139820200	139820400	0.465000
chr2	91450697	91450897	0.400000	chr7	139821400	139821600	0.415000
chr2	43048399	43048599	0.430000	chr7	139826000	139826200	0.495000
chr5	181508226	181508626	0.000000	chr7	13982800	13983200	0.327500
chr12	112728183	112728383	0.410000	chr7	139829200	139829400	0.540000
chr16	23819211	23819611	0.417500	chr7	139830800	139831200	0.430000
chr7	63978772	63979372	0.315000	chr7	13983800	13984400	0.323333
chr3	186978156	186978356	0.450000	chr7	139853000	139853200	0.470000
chr2	59486235	59486435	0.340000	chr7	13985400	13985600	0.370000
chr20	13120926	13121126	0.440000	chr7	139854200	139854400	0.500000
chrX	62585167	62585367	0.345000	chr7	139854800	139855000	0.420000
chr6	79570107	79570307	0.355000	chr7	139855600	139855800	0.535000
chr3	98979836	98980436	0.381667	chr7	13986000	13986600	0.401667
chr11	66130731	66131331	0.420000	chr7	139860200	139860800	0.488333
chr13	16026344	16026744	0.357500	chr7	139861800	139862200	0.447500
chr6	16183421	16183621	0.435000	chr7	139870000	139870200	0.450000
chr3	128089229	128089629	0.415000	chr7	139874000	139874400	0.417500
chr11	71950490	71950690	0.450000	chr7	139876000	139876200	0.470000
chr2	13993397	13993597	0.355000	chr7	13988200	13988400	0.415000
chr2	223854541	223854741	0.380000	chr7	139886200	139886400	0.430000
chr4	125949098	125949298	0.455000	chr7	139888200	139888400	0.465000
chr12	118853945	118854145	0.450000	chr7	13989600	13989800	0.500000
chr4	18832674	18832874	0.450000	chr7	139897800	139898000	0.540000
chr11	83859367	83859567	0.445000	chr7	139900400	139900600	0.470000
chr10	88151577	88152177	0.420000	chr7	139901600	139902200	0.448333
chr9	37405218	37405618	0.432500	chr7	13990400	13990800	0.547500
chr9	102205141	102205741	0.341667	chr7	13991400	13992000	0.470000
chr8	134853045	134853245	0.425000	chr7	139914400	139914600	0.475000
chr16	82032273	82033273	0.471000	chr7	139916200	139917200	0.498000
chr8	77728087	77728287	0.525000	chr7	139918600	139918800	0.545000
chr1	239512437	239512637	0.435000	chr7	139930800	139931000	0.465000
chrX	143023994	143024394	0.357500	chr7	13993200	13993600	0.367500
chr3	81356455	81356655	0.415000	chr7	139937000	139937200	0.495000
chr5	44590926	44591326	0.475000	chr7	139937800	139938200	0.515000
chr6	119844518	119844918	0.407500	chr7	139946600	139947000	0.447500
chr4	16081313	16082713	0.454286	chr7	139976200	139977600	0.492143
chr1	146903088	146903288	0.395000	chr7	139980800	139981000	0.425000
chr6	109188385	109188585	0.535000	chr7	139985200	139985400	0.575000
chr4	189999934	190000134	0.515000	chr7	140002400	140002600	0.550000
chrX	143842227	143842427	0.435000	chr7	140004000	140004200	0.490000
chr13	70821728	70821928	0.380000	chr7	140005400	140005600	0.455000
chr4	138971912	138972112	0.510000	chr7	140006000	140006200	0.565000
chr1	92541737	92543337	0.389375	chr7	14002400	14004000	0.441875
chr6	57945772	57945972	0.265000	chr7	140032800	140033000	0.365000
chr12	55045531	55045731	0.385000	chr7	14004400	14004600	0.400000
chr7	83222431	83223031	0.386667	chr7	14005200	14005800	0.438333
chr3	6366954	6367354	0.380000	chr7	140054000	140054400	0.422500
chrX	100995383	100995783	0.497500	chr7	140059400	140059800	0.505000
chr7	71125532	71125732	0.505000	chr7	140060800	140061000	0.550000
chr8	17483330	17483530	0.395000	chr7	140062200	140062400	0.625000
chr18	37595777	37596177	0.572500	chr7	140062800	140063200	0.732500
chr1	116372455	116372655	0.505000	chr7	140079200	140079400	0.530000
chr1	145071326	145071526	0.460000	chr7	140082800	140083000	0.600000
chr3	58467570	58467770	0.445000	chr7	140085000	140085200	0.470000
chr13	75960469	75960669	0.420000	chr7	140156800	140157000	0.490000
chr4	44013758	44013958	0.420000	chr7	140165600	140165800	0.455000
chr10	106969948	106971348	0.462143	chr7	140175200	140176600	0.665000
chr7	158803338	158803938	0.478333	chr7	140177000	140177600	0.758333
chr4	47176983	47177183	0.400000	chr7	140197200	140197400	0.525000
chr19	14070117	14070317	0.515000	chr7	140200400	140200600	0.565000
chr1	32394939	32395139	0.510000	chr7	140201400	140201600	0.515000
chr2	55660584	55660984	0.442500	chr7	140210200	140210600	0.517500
chr6	152028876	152029076	0.565000	chr7	140212200	140212400	0.575000
chr12	13208212	13208612	0.442500	chr7	140222800	140223200	0.562500
chr17	12020260	12020660	0.490000	chr7	140223800	140224200	0.552500
chr7	28547685	28547885	0.415000	chr7	140225600	140225800	0.455000
chr13	73472300	73472500	0.410000	chr7	140229200	140229400	0.420000
chr18	49434332	49436532	0.401818	chr7	140229800	140232000	0.636818
chr13	94176812	94177012	0.365000	chr7	140233200	140233400	0.380000
chr20	28888094	28888294	0.370000	chr7	140235200	140235400	0.460000
chr2	173843236	173843436	0.460000	chr7	140239600	140239800	0.570000
chr6	20094225	20094425	0.440000	chr7	140242000	140242200	0.555000
chr6	160956568	160956768	0.425000	chr7	140242600	140242800	0.470000
chr2	163173658	163173858	0.460000	chr7	140245800	140246000	0.500000
chr16	55981973	55982373	0.417500	chr7	140252800	140253200	0.460000
chr3	89457615	89457815	0.405000	chr7	140263400	140263600	0.470000
chr7	135433473	135433873	0.417500	chr7	140267800	140268200	0.522500
chr6	164901416	164901616	0.355000	chr7	140269200	140269400	0.395000
chr7	35586128	35586728	0.350000	chr7	140275000	140275600	0.370000
chr17	32587082	32587282	0.410000	chr7	140294600	140294800	0.465000
chr3	38653602	38653802	0.530000	chr7	140300400	140300600	0.550000
chr18	1390123	1390323	0.365000	chr7	140304600	140304800	0.430000
chr15	95096831	95097031	0.445000	chr7	140305200	140305400	0.520000
chr1	86736986	86737186	0.340000	chr7	140312600	140312800	0.355000
chr15	47779659	47779859	0.440000	chr7	140314200	140314400	0.460000
chr13	94440683	94441083	0.447500	chr7	140316200	140316600	0.520000
chr10	85716214	85716614	0.390000	chr7	140317600	140318000	0.447500
chr15	49083785	49084385	0.408333	chr7	140322600	140323200	0.480000
chr6	149159418	149159618	0.420000	chr7	140326400	140326600	0.495000
chr1	208057725	208057925	0.475000	chr7	140343200	140343400	0.520000
chr13	104070989	104071189	0.430000	chr7	140358800	140359000	0.535000
chr6	42978115	42978315	0.480000	chr7	140359400	140359600	0.565000
chr7	70089673	70090073	0.427500	chr7	140360600	140361000	0.465000
chr9	80389424	80389624	0.360000	chr7	140363400	140363600	0.500000
chr5	52260333	52260933	0.301667	chr7	140376000	140376600	0.385000
chr7	66432885	66433085	0.410000	chr7	140391000	140391200	0.415000
chr15	27469659	27470059	0.392500	chr7	140391600	140392000	0.437500
chr15	40842882	40843482	0.498333	chr7	140398000	140398600	0.715000
chr22	3265798	3265998	0.000000	chr7	140402200	140402400	0.360000
chr3	21719936	21720736	0.450000	chr7	140403800	140404600	0.546250
chr5	46993159	46993359	0.395000	chr7	140419600	140419800	0.465000
chr9	106793156	106793556	0.425000	chr7	140444000	140444400	0.540000
chr1	77794948	77795148	0.505000	chr7	140446600	140446800	0.555000
chr5	165397228	165397428	0.320000	chr7	140450400	140450600	0.415000
chr3	181554647	181554847	0.355000	chr7	140474600	140474800	0.370000
chr12	37713922	37714122	0.340000	chr7	140475800	140476000	0.370000
chr5	18999324	18999524	0.360000	chr7	140476600	140476800	0.405000
chrX	131440986	131441386	0.390000	chr7	140477200	140477600	0.470000
chr5	35800489	35801089	0.460000	chr7	140478400	140479000	0.646667
chr1	83182656	83182856	0.555000	chr7	140479400	140479600	0.730000
chr12	70733974	70734174	0.415000	chr7	14048000	14048200	0.425000
chr21	34151677	34152277	0.410000	chr7	140488200	140488800	0.455000
chrX	95948277	95948477	0.420000	chr7	140489200	140489400	0.485000
chr17	48770099	48770299	0.465000	chr7	140493200	140493400	0.470000
chr10	107297746	107297946	0.425000	chr7	140495800	140496000	0.545000
chr2	202903679	202904079	0.452500	chr7	140502000	140502400	0.520000
chr4	140493293	140493493	0.505000	chr7	140507200	140507400	0.585000
chr5	10790177	10790377	0.465000	chr7	140508000	140508200	0.495000
chr18	19765043	19765243	0.405000	chr7	140512800	140513000	0.455000
chr7	72285518	72285718	0.350000	chr7	140515000	140515200	0.425000
chr15	21552899	21553299	0.460000	chr7	140518000	140518400	0.597500
chr2	29441219	29441419	0.555000	chr7	140519000	140519200	0.575000
chrX	141492448	141492648	0.370000	chr7	140525800	140526000	0.560000
chr4	7779199	7779399	0.495000	chr7	140527200	140527400	0.670000
chr13	28408134	28408334	0.465000	chr7	140533600	140533800	0.525000
chr11	102383217	102383417	0.365000	chr7	140537800	140538000	0.385000
chr11	119218682	119218882	0.370000	chr7	140541800	140542000	0.550000
chr5	149573099	149573299	0.470000	chr7	140640800	140641000	0.750000
chr9	131605067	131605667	0.481667	chr7	140645200	140645800	0.521667
chr6	121101246	121101446	0.385000	chr7	140647200	140647400	0.480000
chr14	102896074	102896274	0.425000	chr7	140649600	140649800	0.455000
chr4	89429940	89430140	0.480000	chr7	140653400	140653600	0.540000
chr9	92527455	92527655	0.375000	chr7	140656600	140656800	0.480000
chr19	36112141	36112541	0.487500	chr7	140658200	140658600	0.495000
chr15	26784251	26784451	0.340000	chr7	140668800	140669000	0.330000
chr11	37645431	37645631	0.400000	chr7	140670000	140670200	0.565000
chr13	99179441	99179641	0.460000	chr7	140673000	140673200	0.820000
chr7	38456364	38456564	0.540000	chr7	140673600	140673800	0.645000
chrX	50774078	50774278	0.455000	chr7	140674400	140674600	0.500000
chr1	178363992	178364192	0.485000	chr7	140675400	140675600	0.510000
chr4	182986012	182986212	0.380000	chr7	140676400	140676600	0.395000
chrX	140946513	140946713	0.355000	chr7	140691400	140691600	0.540000
chr2	102355378	102356378	0.614000	chr7	140696600	140697600	0.686000
chr12	2721486	2721686	0.390000	chr7	14071200	14071400	0.450000
chr22	16553010	16553410	0.430000	chr7	140714600	140715000	0.477500
chrY	25334355	25334555	0.460000	chr7	140719800	140720000	0.480000
chr14	72172069	72172469	0.382500	chr7	140723000	140723400	0.410000
chr2	109756682	109756882	0.460000	chr7	140741600	140741800	0.465000
chr17	25530241	25530441	0.415000	chr7	140745800	140746000	0.425000
chr3	36445099	36445299	0.340000	chr7	140762800	140763000	0.445000
chr17	51018974	51019174	0.460000	chr7	140811200	140811400	0.480000
chr3	196454281	196454481	0.350000	chr7	140869600	140869800	0.380000
chr2	91704089	91704289	0.340000	chr7	140870600	140870800	0.370000
chr6	67509432	67509632	0.255000	chr7	140876800	140877000	0.310000
chr2	34683040	34683240	0.350000	chr7	140888200	140888400	0.375000
chr4	74560000	74560200	0.345000	chr7	140889800	140890000	0.430000
chr9	108597119	108597319	0.375000	chr7	140900000	140900200	0.395000
chr2	163723119	163723319	0.345000	chr7	140902800	140903000	0.385000
chr16	37166397	37166597	0.395000	chr7	140913200	140913400	0.420000
chr19	17231300	17232300	0.509000	chr7	140924200	140925200	0.712000
chr12	82411160	82411360	0.325000	chr7	140982600	140982800	0.390000
chr7	16650364	16650564	0.410000	chr7	140989200	140989400	0.460000
chr2	185732845	185733245	0.212500	chr7	140998600	140999000	0.385000
chr7	149496072	149496272	0.435000	chr7	141012200	141012400	0.485000
chr11	121733727	121733927	0.290000	chr7	141014200	141014400	0.375000
chr2	63020707	63021107	0.505000	chr7	141014800	141015200	0.632500
chrX	14091206	14091406	0.320000	chr7	141023400	141023600	0.325000
chr15	40325838	40326238	0.435000	chr7	141027000	141027400	0.517500
chrY	20181376	20181576	0.450000	chr7	141033000	141033200	0.610000
chr3	57654982	57655182	0.455000	chr7	141053600	141053800	0.495000
chr6	146053609	146053809	0.445000	chr7	141072600	141072800	0.720000
chr18	10723577	10723777	0.570000	chr7	141073200	141073400	0.755000
chr14	76575171	76575571	0.470000	chr7	141074200	141074600	0.680000
chr2	111367166	111367366	0.465000	chr7	141193200	141193400	0.525000
chr3	182327321	182327521	0.475000	chr7	141220400	141220600	0.520000
chr8	119727579	119727979	0.455000	chr7	1412800	1413200	0.712500
chr7	18019625	18019825	0.385000	chr7	141354400	141354600	0.430000
chr2	231987676	231988276	0.455000	chr7	141460800	141461400	0.493333
chr5	164551029	164551229	0.390000	chr7	141533400	141533600	0.465000
chr5	160231828	160232628	0.487500	chr7	141550800	141551600	0.630000
chr8	24683755	24684155	0.297500	chr7	141558600	141559000	0.355000
chr2	96277165	96277365	0.475000	chr7	141564400	141564600	0.480000
chr3	130192507	130192707	0.400000	chr7	141590800	141591000	0.465000
chr13	108468159	108468559	0.407500	chr7	141593200	141593600	0.425000
chr1	30950144	30951544	0.406429	chr7	141649200	141650600	0.415000
chr1	41238292	41238492	0.390000	chr7	141654600	141654800	0.515000
chr5	115939623	115939823	0.450000	chr7	141660400	141660600	0.460000
chr3	111931300	111931500	0.380000	chr7	141663200	141663400	0.430000
chr12	113833937	113834537	0.491667	chr7	141671800	141672400	0.501667
chr6	138598135	138598335	0.470000	chr7	141674800	141675000	0.580000
chr1	132625932	132626132	0.000000	chr7	141676000	141676200	0.325000
chr2	45295913	45296113	0.515000	chr7	141698800	141699000	0.530000
chrX	154910385	154911385	0.493000	chr7	141701400	141702400	0.771000
chr2	98175761	98175961	0.475000	chr7	141737400	141737600	0.505000
chr20	1757458	1757858	0.397500	chr7	141738000	141738400	0.522500
chr14	91908780	91908980	0.400000	chr7	141755000	141755200	0.450000
chr7	27652426	27652626	0.385000	chr7	1417600	1417800	0.515000
chr10	80619582	80619782	0.455000	chr7	141786000	141786200	0.375000
chr7	127442340	127442540	0.375000	chr7	141805200	141805400	0.395000
chr1	228552327	228552527	0.485000	chr7	141836400	141836600	0.500000
chr6	8386380	8386780	0.382500	chr7	141838600	141839000	0.425000
chr2	239205026	239205226	0.545000	chr7	1418600	1418800	0.610000
chr13	109197537	109197937	0.317500	chr7	141864800	141865200	0.352500
chr21	16180327	16180727	0.407500	chr7	141874800	141875200	0.440000
chr1	65180003	65180603	0.411667	chr7	141884600	141885200	0.435000
chr10	16242842	16243442	0.410000	chr7	141889200	141889800	0.440000
chr4	120597096	120597296	0.320000	chr7	141891400	141891600	0.360000
chr6	49312734	49312934	0.315000	chr7	141897800	141898000	0.340000
chr4	188534106	188535106	0.398000	chr7	141928200	141929200	0.406000
chr1	237620171	237620771	0.318333	chr7	141945200	141945800	0.411667
chr18	47103968	47104568	0.401667	chr7	141949200	141949800	0.410000
chr10	121452986	121453386	0.462500	chr7	141950800	141951200	0.467500
chr11	124432970	124433170	0.330000	chr7	141956200	141956400	0.350000
chr1	16898381	16899181	0.370000	chr7	141960600	141961400	0.377500
chr4	75381506	75381706	0.420000	chr7	141976400	141976600	0.500000
chr5	35991789	35991989	0.395000	chr7	141979600	141979800	0.420000
chr18	19325856	19326256	0.405000	chr7	141990200	141990600	0.422500
chr15	32238443	32238643	0.335000	chr7	141991200	141991400	0.450000
chr5	159016429	159016629	0.355000	chr7	141992200	141992400	0.400000
chr9	24118390	24118590	0.450000	chr7	142013200	142013400	0.530000
chr11	30963027	30963227	0.380000	chr7	142030400	142030600	0.455000
chr6	17287378	17287578	0.445000	chr7	142031000	142031200	0.470000
chr12	121940735	121940935	0.405000	chr7	142065800	142066000	0.355000
chr1	204094763	204094963	0.470000	chr7	142088000	142088200	0.525000
chr15	388074	388274	0.000000	chr7	142104800	142105000	0.330000
chr2	33752797	33752997	0.420000	chr7	142135000	142135200	0.425000
chr1	150076040	150076240	0.320000	chr7	142152200	142152400	0.400000
chrY	56056780	56056980	0.000000	chr7	142178000	142178200	0.375000
chr16	14129544	14129744	0.395000	chr7	142188200	142188400	0.400000
chr22	20505483	20505683	0.525000	chr7	142231800	142232000	0.640000
chr10	95127869	95128069	0.470000	chr7	142240600	142240800	0.520000
chr1	152298375	152298775	0.405000	chr7	142303600	142304000	0.455000
chr8	124123743	124123943	0.440000	chr7	142313600	142313800	0.590000
chr12	42678461	42678861	0.480000	chr7	142320000	142320400	0.482500
chr9	33936103	33936303	0.485000	chr7	1423200	1423400	0.605000
chr8	3723318	3723518	0.425000	chr7	142321400	142321600	0.530000
chr2	218909727	218909927	0.425000	chr7	142323800	142324000	0.630000
chr5	59943175	59943375	0.400000	chr7	142326800	142327000	0.455000
chr8	101728321	101728521	0.465000	chr7	142331600	142331800	0.540000
chr22	41719129	41719329	0.550000	chr7	142338800	142339000	0.560000
chr8	34126815	34127015	0.380000	chr7	142346000	142346200	0.465000
chr19	15067161	15067361	0.475000	chr7	142352600	142352800	0.480000
chr6	63562455	63562655	0.355000	chr7	142353800	142354000	0.385000
chr2	189857531	189857731	0.385000	chr7	142358000	142358200	0.490000
chr7	96778675	96779075	0.340000	chr7	142362400	142362800	0.420000
chr5	43400191	43400591	0.447500	chr7	142375800	142376200	0.522500
chr9	37542530	37542930	0.440000	chr7	142376600	142377000	0.477500
chr7	37685362	37686162	0.450000	chr7	142384200	142385000	0.532500
chr12	110490310	110490710	0.420000	chr7	142385400	142385800	0.450000
chrX	49636758	49636958	0.475000	chr7	142391200	142391400	0.510000
chr17	52605497	52605697	0.420000	chr7	142412600	142412800	0.455000
chr8	54965807	54966007	0.410000	chr7	142418400	142418600	0.475000
chr4	81958566	81958766	0.435000	chr7	142434200	142434400	0.495000
chrX	104066658	104067058	0.420000	chr7	142438200	142438600	0.475000
chr10	6317752	6317952	0.465000	chr7	142439800	142440000	0.485000
chr6	80138075	80138275	0.375000	chr7	142441000	142441200	0.435000
chr10	16742896	16743096	0.320000	chr7	142442400	142442600	0.350000
chr13	89358271	89358671	0.435000	chr7	142443600	142444000	0.460000
chr5	173328785	173328985	0.515000	chr7	142445200	142445400	0.575000
chr9	94956263	94956663	0.447500	chr7	142451200	142451600	0.557500
chr1	107570207	107570407	0.475000	chr7	142455000	142455200	0.575000
chr5	56090079	56090279	0.455000	chr7	142459600	142459800	0.470000
chr15	93410888	93411288	0.477500	chr7	142463400	142463800	0.525000
chr22	18121912	18122112	0.440000	chr7	142467400	142467600	0.470000
chr2	146779026	146779626	0.478333	chr7	142469400	142470000	0.536667
chr7	97114719	97114919	0.370000	chr7	142477400	142477600	0.380000
chr17	50691276	50691476	0.475000	chr7	142478600	142478800	0.480000
chrX	76467125	76467925	0.483750	chr7	142482800	142483600	0.501250
chrX	22800702	22801102	0.385000	chr7	142485600	142486000	0.482500
chr7	35181664	35181864	0.510000	chr7	142488200	142488400	0.545000
chr11	75339585	75339785	0.520000	chr7	142492000	142492200	0.540000
chr11	3361929	3362129	0.475000	chr7	142496600	142496800	0.505000
chr17	23749211	23749411	0.410000	chr7	142500400	142500600	0.520000
chr2	152417845	152418045	0.500000	chr7	142507200	142507400	0.560000
chr13	63384719	63384919	0.420000	chr7	142508400	142508600	0.455000
chr10	89363335	89363535	0.435000	chr7	142516000	142516200	0.485000
chr9	35480277	35481077	0.441250	chr7	142520400	142521200	0.461250
chr5	14482821	14483421	0.480000	chr7	142535200	142535800	0.521667
chr18	62435345	62435545	0.430000	chr7	142543000	142543200	0.465000
chr19	40734405	40734605	0.500000	chr7	142544600	142544800	0.535000
chr4	144996042	144996242	0.490000	chr7	142556800	142557000	0.505000
chr1	6197282	6197682	0.437500	chr7	142558000	142558400	0.457500
chr18	13815827	13816227	0.455000	chr7	1425600	1426000	0.590000
chr15	51098417	51098617	0.475000	chr7	142560800	142561000	0.530000
chr7	56386278	56386478	0.460000	chr7	142564200	142564400	0.510000
chr20	44544939	44545139	0.470000	chr7	142566400	142566600	0.490000
chr21	39040471	39040671	0.385000	chr7	142568600	142568800	0.395000
chr1	242230098	242230298	0.360000	chr7	142581400	142581600	0.520000
chr11	46206369	46206769	0.450000	chr7	142583400	142583800	0.475000
chr22	20030057	20030257	0.450000	chr7	142585600	142585800	0.455000
chr2	216736163	216736363	0.440000	chr7	142587600	142587800	0.445000
chr1	242320597	242320797	0.420000	chr7	142598400	142598600	0.440000
chr6	136252075	136252275	0.330000	chr7	142604000	142604200	0.405000
chr11	35272609	35273009	0.460000	chr7	142611800	142612200	0.477500
chr8	41201999	41202199	0.570000	chr7	142626600	142626800	0.580000
chr11	6439071	6439271	0.510000	chr7	142632600	142632800	0.540000
chr21	42783568	42783768	0.480000	chr7	142636800	142637000	0.500000
chr2	177230703	177230903	0.370000	chr7	142637400	142637600	0.410000
chr4	67390156	67390356	0.410000	chr7	142646400	142646600	0.500000
chr15	44983587	44983787	0.450000	chr7	142668600	142668800	0.470000
chr2	203652469	203652669	0.430000	chr7	142704000	142704200	0.445000
chr15	74714815	74715015	0.415000	chr7	142711800	142712000	0.525000
chr1	29451850	29452050	0.475000	chr7	142714400	142714600	0.505000
chr18	21684164	21684364	0.325000	chr7	142715000	142715200	0.275000
chr4	123382065	123382465	0.440000	chr7	142717400	142717800	0.480000
chr10	55549863	55550063	0.420000	chr7	142721000	142721200	0.475000
chr13	101949681	101949881	0.395000	chr7	142740000	142740200	0.490000
chr11	102679192	102679392	0.475000	chr7	142770600	142770800	0.485000
chr4	32619088	32619688	0.371667	chr7	142783000	142783600	0.526667
chr5	149117454	149117854	0.272500	chr7	142784600	142785000	0.355000
chr3	23718542	23718742	0.500000	chr7	142785800	142786000	0.515000
chr13	78876543	78876743	0.510000	chr7	142788400	142788600	0.540000
chr20	28992269	28992469	0.360000	chr7	142789600	142789800	0.470000
chr12	94771237	94771437	0.360000	chr7	142790600	142790800	0.410000
chr12	3420072	3420272	0.530000	chr7	142795600	142795800	0.545000
chr9	37509632	37510632	0.445000	chr7	142796600	142797600	0.696000
chr3	137477377	137477577	0.425000	chr7	142798400	142798600	0.485000
chr5	80775851	80776051	0.470000	chr7	1428000	1428200	0.485000
chr9	110319406	110319606	0.410000	chr7	142800200	142800400	0.415000
chr10	95324286	95324486	0.525000	chr7	142804800	142805000	0.530000
chr9	25011157	25011357	0.415000	chr7	142806200	142806400	0.425000
chrX	153150475	153150675	0.365000	chr7	142808000	142808200	0.410000
chr3	188923824	188924024	0.465000	chr7	142808800	142809000	0.535000
chr3	69553302	69553502	0.350000	chr7	142809400	142809600	0.470000
chr17	65272788	65272988	0.405000	chr7	142811200	142811400	0.410000
chr2	16535906	16536106	0.490000	chr7	142812400	142812600	0.500000
chr17	59819950	59820350	0.392500	chr7	142832400	142832800	0.422500
chr21	15071649	15071849	0.440000	chr7	142833200	142833400	0.445000
chr13	40891678	40892278	0.366667	chr7	142838600	142839200	0.418333
chr2	50763131	50763731	0.356667	chr7	142842400	142843000	0.411667
chr13	61971952	61972152	0.405000	chr7	142852000	142852200	0.420000
chr11	64149093	64149893	0.603750	chr7	142854200	142855000	0.672500
chr15	100140586	100140786	0.495000	chr7	142855400	142855600	0.580000
chr16	36078910	36079110	0.350000	chr7	142856000	142856200	0.645000
chr2	52488900	52489300	0.387500	chr7	142859800	142860200	0.405000
chr3	37791127	37791327	0.430000	chr7	142866400	142866600	0.590000
chr12	93107040	93107240	0.455000	chr7	142873400	142873600	0.595000
chr2	171866048	171866248	0.445000	chr7	142876000	142876200	0.535000
chr14	80295910	80296310	0.480000	chr7	142880800	142881200	0.497500
chr14	29383863	29384063	0.420000	chr7	142885600	142885800	0.625000
chr13	103564328	103564528	0.460000	chr7	14288800	14289000	0.490000
chr11	15616204	15616404	0.390000	chr7	142909000	142909200	0.475000
chr12	10182078	10182278	0.415000	chr7	142909600	142909800	0.500000
chr4	65006852	65007052	0.435000	chr7	142910600	142910800	0.450000
chr2	42004708	42004908	0.515000	chr7	1429200	1429400	0.680000
chr2	14393913	14394113	0.415000	chr7	142925600	142925800	0.525000
chr2	169889394	169889594	0.385000	chr7	142927200	142927400	0.425000
chr9	103756842	103757042	0.515000	chr7	142932800	142933000	0.525000
chr3	184360337	184360537	0.570000	chr7	142936200	142936400	0.695000
chrX	151966454	151966854	0.452500	chr7	142938000	142938400	0.485000
chr3	9303683	9303883	0.370000	chr7	142938800	142939000	0.465000
chr13	25972987	25973387	0.542500	chr7	142939600	142940000	0.562500
chr5	159991254	159991454	0.490000	chr7	142943000	142943200	0.545000
chr17	18687140	18687740	0.456667	chr7	142943600	142944200	0.546667
chr21	40523069	40523269	0.450000	chr7	142944600	142944800	0.615000
chr1	41187839	41188239	0.397500	chr7	142946400	142946800	0.502500
chr10	114713753	114713953	0.385000	chr7	142955000	142955200	0.395000
chr2	106333683	106333883	0.460000	chr7	142957200	142957400	0.500000
chr10	101057969	101058369	0.500000	chr7	142961000	142961400	0.562500
chr7	44254564	44254964	0.465000	chr7	142962200	142962600	0.507500
chr7	113385236	113385436	0.430000	chr7	142964600	142964800	0.490000
chr9	22661759	22661959	0.550000	chr7	142984000	142984200	0.595000
chr4	43990708	43990908	0.410000	chr7	142997600	142997800	0.420000
chr17	17373549	17373749	0.490000	chr7	1430000	1430200	0.675000
chr3	158861682	158861882	0.340000	chr7	143002200	143002400	0.420000
chr10	35132122	35132522	0.415000	chr7	143003400	143003800	0.407500
chr7	47864197	47864397	0.515000	chr7	143008000	143008200	0.615000
chr5	15147029	15147229	0.335000	chr7	143015200	143015400	0.480000
chr4	119942742	119942942	0.285000	chr7	143047400	143047600	0.450000
chrX	51507509	51507709	0.370000	chr7	143085200	143085400	0.445000
chr16	18326275	18326875	0.466667	chr7	1431200	1431800	0.630000
chr4	113523151	113523351	0.395000	chr7	143126200	143126400	0.400000
chr1	14762958	14763358	0.465000	chr7	143181400	143181800	0.490000
chr2	80390266	80390466	0.450000	chr7	143206000	143206200	0.520000
chr7	26206968	26207168	0.370000	chr7	143215200	143215400	0.445000
chr6	108929379	108929579	0.440000	chr7	143222800	143223000	0.475000
chr1	172922820	172923020	0.400000	chr7	143224800	143225000	0.410000
chr7	16371549	16371949	0.310000	chr7	143234000	143234400	0.370000
chr9	82077290	82077490	0.375000	chr7	143237400	143237600	0.360000
chr10	19088338	19088938	0.353333	chr7	143239600	143240200	0.341667
chr3	175772679	175772879	0.400000	chr7	143240600	143240800	0.425000
chr15	3340348	3340548	0.000000	chr7	143245200	143245400	0.340000
chrX	239338	239538	0.490000	chr7	143248800	143249000	0.500000
chr4	128424881	128425081	0.425000	chr7	143251000	143251200	0.270000
chr5	76996031	76996831	0.425000	chr7	143256400	143257200	0.475000
chr4	46280030	46280230	0.315000	chr7	143257600	143257800	0.380000
chr14	47716495	47716695	0.360000	chr7	143259000	143259200	0.395000
chr13	79189096	79189296	0.445000	chr7	143259800	143260000	0.470000
chr15	72926682	72926882	0.470000	chr7	1432600	1432800	0.700000
chr22	31829965	31830165	0.445000	chr7	143262000	143262200	0.480000
chr7	38612266	38612466	0.515000	chr7	143263400	143263600	0.690000
chr5	177138285	177138485	0.540000	chr7	143264000	143264200	0.550000
chr3	157564080	157564280	0.440000	chr7	143269400	143269600	0.560000
chr15	54072992	54073592	0.420000	chr7	143284800	143285400	0.568333
chr6	30769125	30769325	0.580000	chr7	143287400	143287600	0.600000
chr12	131211716	131213316	0.457500	chr7	143288000	143289600	0.571875
chr6	74359688	74359888	0.405000	chr7	143290000	143290200	0.440000
chr8	117787097	117787697	0.376667	chr7	143296000	143296600	0.381667
chr1	148051604	148051804	0.440000	chr7	143300000	143300200	0.535000
chr16	68036961	68037161	0.375000	chr7	143301200	143301400	0.385000
chr6	138418180	138418380	0.450000	chr7	143305600	143305800	0.515000
chr2	22670802	22671002	0.435000	chr7	143311200	143311400	0.480000
chr3	134043669	134043869	0.320000	chr7	143314200	143314400	0.370000
chr12	17268655	17268855	0.495000	chr7	143316600	143316800	0.520000
chr7	8222718	8222918	0.505000	chr7	143318800	143319000	0.530000
chr21	6526826	6527226	0.475000	chr7	1433200	1433600	0.655000
chr10	89712316	89712516	0.500000	chr7	143321800	143322000	0.640000
chr6	110181722	110181922	0.460000	chr7	14332200	14332400	0.465000
chr21	38795580	38795780	0.565000	chr7	143323800	143324000	0.595000
chr8	58970473	58970673	0.435000	chr7	143328000	143328200	0.455000
chr1	48584554	48584754	0.470000	chr7	143331600	143331800	0.475000
chr1	3071233	3071633	0.635000	chr7	143345400	143345800	0.675000
chr9	36613644	36613844	0.515000	chr7	143346200	143346400	0.600000
chr19	43220975	43221175	0.490000	chr7	143355600	143355800	0.575000
chr15	61834657	61835057	0.507500	chr7	143359800	143360200	0.570000
chr2	121061661	121062461	0.550000	chr7	143362200	143363000	0.787500
chr8	53439461	53439661	0.475000	chr7	143372200	143372400	0.510000
chr7	129638361	129638561	0.440000	chr7	143374600	143374800	0.530000
chr2	52346200	52346400	0.405000	chr7	143375400	143375600	0.525000
chr3	81525438	81525638	0.380000	chr7	143376400	143376600	0.550000
chr19	42763903	42764503	0.460000	chr7	143379800	143380400	0.523333
chr6	162231418	162231618	0.400000	chr7	143381000	143381200	0.740000
chr5	2525451	2525651	0.465000	chr7	143381600	143381800	0.710000
chr2	120776376	120776576	0.565000	chr7	143382400	143382600	0.660000
chr20	61160982	61161182	0.485000	chr7	143384800	143385000	0.540000
chr13	26102050	26102250	0.410000	chr7	143386400	143386600	0.600000
chr7	151399369	151400969	0.547500	chr7	143387600	143389200	0.625625
chr5	35008904	35009904	0.444000	chr7	143390000	143391000	0.588000
chr1	208248294	208248694	0.552500	chr7	143391600	143392000	0.567500
chr4	181635876	181636876	0.456000	chr7	143393000	143394000	0.556000
chr11	133382912	133383112	0.500000	chr7	143395400	143395600	0.585000
chr12	131772239	131773039	0.495000	chr7	143396200	143397000	0.592500
chr7	6513874	6514274	0.512500	chr7	143399200	143399600	0.605000
chr12	123433536	123433736	0.525000	chr7	143407600	143407800	0.555000
chr2	172336453	172337053	0.460000	chr7	143408800	143409400	0.558333
chr13	37033403	37033803	0.375000	chr7	143410400	143410800	0.397500
chr13	54252698	54252898	0.325000	chr7	143416600	143416800	0.365000
chr12	132483620	132483820	0.655000	chr7	1434200	1434400	0.685000
chr6	79954986	79955186	0.410000	chr7	143422200	143422400	0.620000
chr4	114259850	114260250	0.435000	chr7	143426400	143426800	0.437500
chr1	204485801	204486001	0.455000	chr7	143434800	143435000	0.500000
chr21	45855818	45856218	0.432500	chr7	143437600	143438000	0.525000
chr13	21282464	21282664	0.470000	chr7	143458200	143458400	0.490000
chr3	76358654	76359054	0.385000	chr7	14347000	14347400	0.390000
chr19	41425431	41426231	0.658750	chr7	1434800	1435600	0.680000
chr8	111755991	111756191	0.230000	chr7	143480600	143480800	0.310000
chrX	113305744	113306344	0.401667	chr7	143485200	143485800	0.413333
chr15	57703326	57703526	0.395000	chr7	143486400	143486600	0.405000
chr18	57577596	57577996	0.357500	chr7	143487600	143488000	0.482500
chr2	233903401	233903601	0.465000	chr7	143490800	143491000	0.530000
chr5	8989304	8989904	0.346667	chr7	143492000	143492600	0.385000
chr5	97851763	97852163	0.352500	chr7	143499200	143499600	0.425000
chr15	76885876	76886276	0.362500	chr7	143503200	143503600	0.417500
chr18	50832049	50832249	0.465000	chr7	143504800	143505000	0.535000
chr1	145032612	145033012	0.352500	chr7	143507000	143507400	0.457500
chr19	40092595	40092795	0.350000	chr7	143507800	143508000	0.345000
chr5	152283545	152284145	0.410000	chr7	143519600	143520200	0.510000
chr6	82189470	82189670	0.400000	chr7	143521800	143522000	0.425000
chr15	28294257	28294457	0.405000	chr7	143522600	143522800	0.440000
chr1	176523919	176524119	0.420000	chr7	143563400	143563600	0.430000
chr21	31874578	31875378	0.605000	chr7	143620200	143621000	0.692500
chr10	37860192	37861192	0.411000	chr7	143621400	143622400	0.508000
chr4	77392203	77392403	0.435000	chr7	143635400	143635600	0.450000
chr9	131757343	131757543	0.445000	chr7	143636000	143636200	0.480000
chrX	84346356	84346556	0.320000	chr7	143636600	143636800	0.365000
chr2	183125042	183125242	0.385000	chr7	143639400	143639600	0.465000
chr2	124727927	124728127	0.290000	chr7	143643200	143643400	0.400000
chr5	177648832	177649032	0.395000	chr7	143650000	143650200	0.430000
chr7	72813658	72814458	0.475000	chr7	143700800	143701600	0.510000
chr9	126455705	126455905	0.430000	chr7	143714600	143714800	0.445000
chr16	2261762	2261962	0.370000	chr7	143715200	143715400	0.465000
chr11	115938918	115939118	0.385000	chr7	143724000	143724200	0.435000
chr7	42207941	42208141	0.540000	chr7	143727600	143727800	0.595000
chr18	65468441	65468841	0.340000	chr7	143737000	143737400	0.372500
chr13	83289199	83289399	0.415000	chr7	143765800	143766000	0.430000
chr5	35482333	35482533	0.480000	chr7	143773200	143773400	0.545000
chr14	51479240	51479440	0.415000	chr7	143806600	143806800	0.440000
chr9	121587812	121588012	0.380000	chr7	143807400	143807600	0.385000
chr5	63448829	63449029	0.260000	chr7	143814200	143814400	0.380000
chr19	39521342	39521542	0.500000	chr7	143818000	143818200	0.505000
chr1	173865562	173865762	0.380000	chr7	143820800	143821000	0.385000
chr4	92340511	92340711	0.400000	chr7	143821400	143821600	0.475000
chr11	83783802	83784002	0.350000	chr7	143822000	143822200	0.415000
chr4	644825	645025	0.435000	chr7	143824400	143824600	0.440000
chr1	170635730	170638130	0.422500	chr7	143835200	143837600	0.573333
chr15	26514995	26515195	0.440000	chr7	1438400	1438600	0.675000
chr22	50621668	50622068	0.480000	chr7	143882000	143882400	0.585000
chr10	78019545	78019745	0.430000	chr7	143882800	143883000	0.690000
chr19	21880363	21880563	0.585000	chr7	143885400	143885600	0.590000
chr15	57176627	57177027	0.380000	chr7	143892600	143893000	0.397500
chr7	100653051	100653451	0.417500	chr7	143900400	143900800	0.460000
chr15	65541948	65542548	0.513333	chr7	143901800	143902400	0.636667
chr16	29660830	29661430	0.500000	chr7	1439600	1440200	0.630000
chr16	43666321	43666721	0.000000	chr7	143973800	143974200	0.390000
chr3	18371980	18372180	0.360000	chr7	143989400	143989600	0.455000
chr6	21939083	21939283	0.405000	chr7	144019600	144019800	0.440000
chr22	13189998	13190198	0.400000	chr7	144063800	144064000	0.480000
chr4	91430885	91431085	0.445000	chr7	144127800	144128000	0.555000
chr18	78805388	78805988	0.526667	chr7	1441400	1442000	0.646667
chrX	136938594	136938994	0.495000	chr7	144178400	144178800	0.500000
chr4	152041539	152041739	0.480000	chr7	1442800	1443000	0.610000
chr7	99270739	99271139	0.557500	chr7	1443600	1444000	0.612500
chr1	42559969	42560169	0.365000	chr7	144391800	144392000	0.430000
chr5	31771857	31772057	0.375000	chr7	144437800	144438000	0.350000
chr12	48907503	48907703	0.395000	chr7	144439000	144439200	0.470000
chr17	9646977	9647377	0.455000	chr7	14446800	14447200	0.477500
chr3	100517641	100517841	0.395000	chr7	144482000	144482200	0.410000
chrX	136413966	136414166	0.405000	chr7	144497400	144497600	0.415000
chr14	83803998	83804398	0.362500	chr7	144513400	144513800	0.372500
chr8	103291856	103292056	0.405000	chr7	144517800	144518000	0.420000
chr1	152681526	152681726	0.410000	chr7	144529400	144529600	0.440000
chr22	13967506	13967906	0.380000	chr7	144550000	144550400	0.447500
chr9	80879281	80881881	0.398846	chr7	1446000	1448600	0.659231
chr6	168680095	168680295	0.405000	chr7	144653600	144653800	0.435000
chrX	97513879	97514079	0.445000	chr7	144657000	144657200	0.500000
chr18	15366711	15366911	0.275000	chr7	144688000	144688200	0.315000
chr4	90026056	90026256	0.355000	chr7	144691400	144691600	0.390000
chrX	81534696	81534896	0.480000	chr7	144727000	144727200	0.580000
chr4	54065196	54065396	0.350000	chr7	144738800	144739000	0.360000
chr18	55013884	55014084	0.345000	chr7	144771200	144771400	0.365000
chrX	35348634	35348834	0.325000	chr7	14480600	14480800	0.335000
chr13	75418872	75419072	0.430000	chr7	144813000	144813200	0.450000
chr12	64545744	64545944	0.470000	chr7	144818600	144818800	0.485000
chr11	24222533	24222733	0.415000	chr7	144820600	144820800	0.445000
chr20	18458109	18458309	0.330000	chr7	144821200	144821400	0.370000
chr17	45560603	45560803	0.450000	chr7	144830200	144830400	0.480000
chr15	83198947	83199147	0.355000	chr7	144835000	144835200	0.395000
chr5	37283957	37284357	0.515000	chr7	144835800	144836200	0.727500
chr15	91357823	91358023	0.415000	chr7	144842400	144842600	0.450000
chr2	157973132	157973332	0.260000	chr7	144862600	144862800	0.325000
chr1	41123410	41123610	0.430000	chr7	1449000	1449200	0.630000
chr1	177689366	177689766	0.397500	chr7	144910400	144910800	0.407500
chr22	27874805	27875005	0.390000	chr7	145036800	145037000	0.460000
chr4	5940120	5940920	0.473750	chr7	1452200	1453000	0.651250
chr1	67569523	67570123	0.486667	chr7	1454800	1455400	0.666667
chr5	82231580	82231780	0.350000	chr7	145537600	145537800	0.355000
chr16	38702020	38702420	0.000000	chr7	145543200	145543600	0.317500
chr4	122878882	122879082	0.360000	chr7	145556800	145557000	0.380000
chr3	123316224	123316424	0.450000	chr7	1455800	1456000	0.605000
chr9	42793740	42793940	0.330000	chr7	145633600	145633800	0.365000
chr17	49402211	49402411	0.540000	chr7	1456800	1457000	0.560000
chr3	127319261	127320061	0.476250	chr7	145697000	145697800	0.633750
chrY	863013	863813	0.523750	chr7	1457400	1458200	0.625000
chr19	10413821	10414021	0.465000	chr7	145752400	145752600	0.480000
chr11	48325183	48326183	0.441000	chr7	145784600	145785600	0.467000
chr8	93950123	93950523	0.390000	chr7	145786000	145786400	0.427500
chr12	64995920	64996320	0.407500	chr7	145786800	145787200	0.415000
chr6	93654033	93656233	0.355909	chr7	145787600	145789800	0.362273
chr17	53575225	53575425	0.335000	chr7	145801400	145801600	0.410000
chr3	24371020	24371220	0.405000	chr7	145805600	145805800	0.470000
chr2	231031157	231031357	0.425000	chr7	145810600	145810800	0.515000
chr5	25614295	25614495	0.470000	chr7	145848800	145849000	0.500000
chr11	15597185	15597385	0.420000	chr7	145862600	145862800	0.595000
chr12	15163567	15163767	0.430000	chr7	1458800	1459000	0.685000
chr2	202818699	202819099	0.395000	chr7	145894000	145894400	0.452500
chr2	14490646	14490846	0.435000	chr7	145902200	145902400	0.505000
chr13	8180771	8180971	0.000000	chr7	145910000	145910200	0.415000
chr5	180465862	180466462	0.581667	chr7	1459400	1460000	0.768333
chrX	44645779	44646379	0.473333	chr7	146019000	146019600	0.583333
chrX	72465287	72465687	0.362500	chr7	146053400	146053800	0.450000
chr4	37668079	37668279	0.440000	chr7	146058000	146058200	0.445000
chr10	84013894	84014094	0.480000	chr7	1461000	1461200	0.575000
chr14	79188941	79189941	0.401000	chr7	146115800	146116800	0.652000
chr2	128369376	128370176	0.545000	chr7	1462200	1463000	0.552500
chr2	132649704	132649904	0.405000	chr7	146345400	146345600	0.455000
chr5	148835414	148835614	0.355000	chr7	146354000	146354200	0.370000
chr5	32715505	32715905	0.305000	chr7	146528600	146529000	0.357500
chr5	102868610	102868810	0.295000	chr7	146534400	146534600	0.360000
chr4	22952273	22952473	0.340000	chr7	146542200	146542400	0.350000
chr16	33197937	33198337	0.522500	chr7	1465800	1466200	0.660000
chr21	20385085	20385285	0.320000	chr7	146581800	146582000	0.325000
chr2	123156692	123156892	0.365000	chr7	146647600	146647800	0.420000
chr6	106237851	106238051	0.335000	chr7	146656000	146656200	0.380000
chr7	127669663	127669863	0.410000	chr7	146661600	146661800	0.325000
chr10	1574441	1574641	0.570000	chr7	1466800	1467000	0.635000
chr1	130335566	130335766	0.000000	chr7	146682600	146682800	0.320000
chr15	74215376	74215576	0.340000	chr7	146709600	146709800	0.445000
chr7	37546704	37546904	0.365000	chr7	146723000	146723200	0.390000
chr2	29697026	29697226	0.365000	chr7	146728200	146728400	0.415000
chr18	52454271	52454471	0.305000	chr7	146728800	146729000	0.430000
chrX	79714881	79715081	0.445000	chr7	146772600	146772800	0.515000
chr16	6349420	6349620	0.375000	chr7	146781400	146781600	0.465000
chr9	16552167	16552567	0.512500	chr7	1468800	1469200	0.677500
chr5	53488507	53488707	0.380000	chr7	14690200	14690400	0.380000
chrY	34170964	34171164	0.000000	chr7	146948800	146949000	0.415000
chr8	75699139	75699339	0.430000	chr7	147147600	147147800	0.440000
chr12	102663832	102664032	0.365000	chr7	147188600	147188800	0.380000
chr1	176793606	176793806	0.430000	chr7	147245400	147245600	0.520000
chr8	5816973	5817173	0.370000	chr7	147288400	147288600	0.400000
chr5	160649258	160649458	0.365000	chr7	147298800	147299000	0.375000
chr2	194023332	194023532	0.370000	chr7	147304400	147304600	0.370000
chr4	38603201	38603401	0.510000	chr7	147311400	147311600	0.520000
chr10	30879240	30879440	0.315000	chr7	147345600	147345800	0.300000
chr14	16159876	16160276	0.370000	chr7	147376200	147376600	0.390000
chr11	11021854	11022054	0.370000	chr7	1474200	1474400	0.720000
chr1	198988279	198988479	0.345000	chr7	147664600	147664800	0.430000
chr2	40017500	40017700	0.325000	chr7	147702600	147702800	0.470000
chr1	20393988	20394188	0.340000	chr7	147711600	147711800	0.385000
chr13	104140636	104140836	0.355000	chr7	147789200	147789400	0.395000
chr14	91907675	91907875	0.445000	chr7	147801400	147801600	0.495000
chr6	5018652	5018852	0.370000	chr7	147803800	147804000	0.400000
chr1	227784012	227784212	0.305000	chr7	147885800	147886000	0.405000
chr9	70199401	70199601	0.390000	chr7	147911400	147911600	0.395000
chr18	66076346	66076546	0.310000	chr7	148041200	148041400	0.435000
chr5	153658241	153658441	0.475000	chr7	148084200	148084400	0.495000
chr4	28022074	28022274	0.245000	chr7	148191800	148192000	0.355000
chrY	20917933	20918133	0.420000	chr7	148242400	148242600	0.480000
chr8	73381421	73382021	0.425000	chr7	148262400	148263000	0.521667
chr2	203252150	203252350	0.305000	chr7	148285000	148285200	0.340000
chr3	50925750	50925950	0.435000	chr7	148304600	148304800	0.465000
chr19	54374051	54374251	0.420000	chr7	148331600	148331800	0.530000
chr8	50165148	50165348	0.385000	chr7	148398000	148398200	0.400000
chr18	32858121	32858321	0.405000	chr7	148420000	148420200	0.420000
chr2	130568408	130568608	0.435000	chr7	148468800	148469000	0.500000
chr6	154777562	154777762	0.275000	chr7	148504000	148504200	0.300000
chr4	37771130	37771330	0.430000	chr7	148507200	148507400	0.440000
chr9	122743513	122743713	0.455000	chr7	148527600	148527800	0.465000
chr19	45940930	45941130	0.480000	chr7	148535400	148535600	0.520000
chr8	127754771	127754971	0.435000	chr7	148557000	148557200	0.480000
chr12	93763094	93763494	0.420000	chr7	148564400	148564800	0.427500
chr4	144945206	144945606	0.447500	chr7	148570600	148571000	0.472500
chr1	30955343	30955543	0.440000	chr7	148572200	148572400	0.525000
chr4	31171465	31171665	0.485000	chr7	148575600	148575800	0.505000
chr9	83795166	83795366	0.270000	chr7	148581800	148582000	0.390000
chr11	90363546	90363746	0.395000	chr7	148585600	148585800	0.520000
chr12	100050424	100050624	0.325000	chr7	148598400	148598600	0.360000
chr11	19798252	19798452	0.440000	chr7	148618200	148618400	0.460000
chr2	223413406	223413606	0.445000	chr7	148620800	148621000	0.500000
chr15	78011201	78011401	0.435000	chr7	148623000	148623200	0.465000
chr20	25070080	25070480	0.450000	chr7	148628600	148629000	0.457500
chr5	132209333	132209533	0.465000	chr7	148633200	148633400	0.520000
chr20	27298482	27298682	0.425000	chr7	148670800	148671000	0.495000
chr11	33526855	33527055	0.290000	chr7	148696000	148696200	0.420000
chr5	80881868	80882068	0.385000	chr7	148697000	148697200	0.445000
chr10	120813208	120813808	0.390000	chr7	148697600	148698200	0.450000
chrX	40157400	40159200	0.552222	chr7	148698600	148700400	0.671111
chr6	104929851	104930051	0.370000	chr7	148700800	148701000	0.450000
chr16	8039178	8039378	0.405000	chr7	148701600	148701800	0.455000
chr8	123403627	123403827	0.460000	chr7	148702600	148702800	0.505000
chr5	8216600	8217200	0.443333	chr7	148706200	148706800	0.446667
chr12	293376	293576	0.430000	chr7	148708400	148708600	0.530000
chr14	28908338	28908538	0.410000	chr7	148714600	148714800	0.475000
chr16	52881165	52881565	0.420000	chr7	148717400	148717800	0.485000
chrX	77014045	77014245	0.415000	chr7	148719800	148720000	0.445000
chr11	116214231	116214431	0.490000	chr7	148720600	148720800	0.520000
chr3	86938642	86938842	0.355000	chr7	148721600	148721800	0.390000
chr4	56942599	56943599	0.453000	chr7	148722200	148723200	0.518000
chr12	82167313	82167513	0.400000	chr7	148733000	148733200	0.485000
chr5	47980427	47980827	0.405000	chr7	148739200	148739600	0.452500
chr15	83532355	83532555	0.415000	chr7	148747400	148747600	0.490000
chr7	103255403	103255603	0.315000	chr7	148753400	148753600	0.370000
chr5	142287535	142287735	0.440000	chr7	148773400	148773600	0.460000
chr18	16670294	16670494	0.375000	chr7	148790200	148790400	0.440000
chr15	83881770	83881970	0.540000	chr7	148802200	148802400	0.595000
chr1	119886151	119886751	0.451667	chr7	148803200	148803800	0.493333
chr1	157050736	157050936	0.510000	chr7	148804600	148804800	0.545000
chr7	86186849	86187249	0.445000	chr7	148806000	148806400	0.500000
chr4	48182336	48182536	0.410000	chr7	148815000	148815200	0.440000
chr13	34429877	34430077	0.390000	chr7	148829000	148829200	0.405000
chr17	42596031	42596231	0.450000	chr7	148839000	148839200	0.495000
chr5	97505507	97505707	0.330000	chr7	148839800	148840000	0.375000
chr7	128295705	128296105	0.387500	chr7	148847800	148848200	0.390000
chrY	5002002	5002202	0.400000	chr7	148849800	148850000	0.425000
chr12	80642209	80642409	0.425000	chr7	148850600	148850800	0.430000
chr12	105005019	105005219	0.405000	chr7	148851400	148851600	0.455000
chr1	208100289	208100489	0.430000	chr7	148852400	148852600	0.490000
chr9	70563493	70564093	0.425000	chr7	148853400	148854000	0.445000
chr1	168975920	168976120	0.325000	chr7	148855200	148855400	0.375000
chr13	73263754	73264554	0.397500	chr7	148856400	148857200	0.413750
chr18	78322738	78323138	0.335000	chr7	148863400	148863800	0.387500
chr9	27574219	27574819	0.380000	chr7	148865000	148865600	0.398333
chr10	14175875	14176275	0.382500	chr7	148866000	148866400	0.420000
chr1	14284987	14285387	0.410000	chr7	148868200	148868600	0.460000
chr6	40345105	40345305	0.495000	chr7	148869400	148869600	0.545000
chr2	7482207	7482407	0.245000	chr7	148873000	148873200	0.430000
chr7	82616441	82617041	0.358333	chr7	148873800	148874400	0.443333
chr18	36688996	36689196	0.440000	chr7	148876600	148876800	0.450000
chr10	125378925	125379125	0.400000	chr7	148877600	148877800	0.435000
chr12	21487547	21487747	0.355000	chr7	148880800	148881000	0.395000
chr22	4676977	4677177	0.000000	chr7	148882400	148882600	0.295000
chr17	7473947	7474347	0.525000	chr7	148883400	148883800	0.762500
chr1	91999546	92000946	0.412857	chr7	148884200	148885600	0.662143
chr4	81615554	81615754	0.435000	chr7	148894400	148894600	0.465000
chr18	49127071	49127271	0.385000	chr7	148899200	148899400	0.540000
chr2	222377130	222377530	0.325000	chr7	148913000	148913400	0.337500
chr16	23598274	23598474	0.500000	chr7	148914400	148914600	0.530000
chr2	211182352	211182552	0.410000	chr7	148939400	148939600	0.420000
chr11	4251030	4251830	0.432500	chr7	148940600	148941400	0.506250
chr3	35170556	35171156	0.380000	chr7	148942000	148942600	0.410000
chr5	60718763	60718963	0.445000	chr7	148959000	148959200	0.595000
chr19	43907759	43907959	0.410000	chr7	148962800	148963000	0.480000
chr8	95902020	95902220	0.355000	chr7	148963400	148963600	0.395000
chr1	206781264	206781664	0.457500	chr7	148964400	148964800	0.530000
chr5	83293565	83293765	0.390000	chr7	148966800	148967000	0.560000
chr8	30909285	30909485	0.460000	chr7	148968800	148969000	0.550000
chr7	124779383	124779583	0.385000	chr7	148972600	148972800	0.465000
chr2	98451611	98451811	0.425000	chr7	148976000	148976200	0.515000
chr1	151654290	151654490	0.500000	chr7	148976600	148976800	0.555000
chr14	83844911	83845311	0.417500	chr7	148979800	148980200	0.462500
chr2	196244823	196245023	0.365000	chr7	148982800	148983000	0.485000
chr4	72763330	72763930	0.441667	chr7	148983400	148984000	0.458333
chr3	124880326	124881126	0.447500	chr7	148986000	148986800	0.451250
chr11	113543648	113543848	0.450000	chr7	148987400	148987600	0.505000
chr16	24004408	24004608	0.485000	chr7	148988600	148988800	0.530000
chr17	76369579	76370179	0.540000	chr7	149000	149600	0.698333
chr1	59777272	59777672	0.502500	chr7	149005800	149006200	0.587500
chr11	47962911	47963111	0.515000	chr7	149007600	149007800	0.575000
chr20	15486330	15486530	0.405000	chr7	149015800	149016000	0.485000
chr6	101174658	101174858	0.450000	chr7	149027600	149027800	0.475000
chr8	143115287	143115887	0.451667	chr7	149028400	149029000	0.713333
chr10	118709243	118709443	0.420000	chr7	149041400	149041600	0.425000
chr9	138276029	138277429	0.495714	chr7	149064800	149066200	0.592857
chr17	63836743	63837743	0.573000	chr7	149071200	149072200	0.656000
chrX	4012093	4012293	0.280000	chr7	149086000	149086200	0.330000
chr4	67264313	67264513	0.390000	chr7	149087400	149087600	0.450000
chr7	133519927	133520127	0.235000	chr7	149088400	149088600	0.295000
chr10	98041007	98041407	0.472500	chr7	149090600	149091000	0.740000
chr5	60430875	60431075	0.465000	chr7	149091400	149091600	0.670000
chr8	69335007	69335207	0.435000	chr7	149093400	149093600	0.495000
chr9	92181585	92182185	0.501667	chr7	149125800	149126400	0.706667
chr1	244323604	244323804	0.525000	chr7	149126800	149127000	0.760000
chr9	30844737	30845937	0.389167	chr7	149127400	149128600	0.462500
chrX	134081271	134081471	0.400000	chr7	149133200	149133400	0.515000
chr9	128377305	128377505	0.485000	chr7	149140800	149141000	0.515000
chr2	153680759	153680959	0.340000	chr7	149145200	149145400	0.415000
chr5	60302369	60303569	0.433333	chr7	149146400	149147600	0.587500
chr1	118580117	118580717	0.380000	chr7	149148000	149148600	0.676667
chr5	105504040	105504440	0.350000	chr7	149149000	149149400	0.450000
chr2	234931404	234931804	0.345000	chr7	149188800	149189200	0.430000
chr2	126243421	126243621	0.525000	chr7	149195400	149195600	0.685000
chr12	109125940	109126540	0.488333	chr7	149196400	149197000	0.588333
chr7	130561040	130561640	0.371667	chr7	149209400	149210000	0.436667
chr4	177681429	177681829	0.472500	chr7	149229000	149229400	0.475000
chr14	79050542	79050742	0.425000	chr7	149230200	149230400	0.510000
chr20	18118285	18118685	0.475000	chr7	149233800	149234200	0.510000
chr2	141359440	141360040	0.451667	chr7	149239000	149239600	0.478333
chr11	66796244	66797244	0.441000	chr7	149261800	149262800	0.755000
chr8	144421779	144422379	0.506667	chr7	149284000	149284600	0.551667
chr3	111618148	111618548	0.417500	chr7	149285000	149285400	0.715000
chr19	7150053	7150253	0.585000	chr7	149285800	149286000	0.590000
chr17	3299168	3299368	0.510000	chr7	149293400	149293600	0.640000
chr22	22968283	22968483	0.415000	chr7	149310400	149310600	0.450000
chr7	44736855	44737055	0.490000	chr7	149318200	149318400	0.550000
chr10	128267115	128267315	0.510000	chr7	149320400	149320600	0.515000
chr2	123835275	123835875	0.453333	chr7	149321600	149322200	0.476667
chr17	43144059	43144259	0.520000	chr7	149331000	149331200	0.540000
chr5	40935259	40935459	0.410000	chr7	149332600	149332800	0.510000
chr8	78252305	78252505	0.380000	chr7	149355600	149355800	0.470000
chr6	136732824	136733224	0.412500	chr7	149367600	149368000	0.527500
chr7	38248137	38248337	0.445000	chr7	149374600	149374800	0.475000
chr1	30401381	30401581	0.470000	chr7	149406800	149407000	0.505000
chr6	43636452	43636852	0.495000	chr7	149415000	149415400	0.567500
chr6	2858519	2859319	0.488750	chr7	149422400	149423200	0.668750
chr1	117221771	117222171	0.370000	chr7	149456600	149457000	0.500000
chr8	30064661	30064861	0.520000	chr7	149458200	149458400	0.535000
chr15	22994187	22995587	0.452857	chr7	149459800	149461200	0.753571
chr1	232619035	232619235	0.400000	chr7	149468400	149468600	0.480000
chr18	13887501	13887701	0.525000	chr7	149475600	149475800	0.560000
chr7	131832267	131832467	0.575000	chr7	149489600	149489800	0.615000
chr13	18475092	18475692	0.403333	chr7	149494800	149495400	0.438333
chr1	16422248	16422648	0.482500	chr7	149496200	149496600	0.540000
chr21	36723364	36723564	0.565000	chr7	149497000	149497200	0.660000
chr1	212857198	212857598	0.452500	chr7	149497600	149498000	0.817500
chrY	7949627	7950027	0.382500	chr7	149498800	149499200	0.437500
chr16	16462159	16462359	0.410000	chr7	149501800	149502000	0.615000
chr3	133789253	133789453	0.460000	chr7	149552800	149553000	0.495000
chr10	17982611	17982811	0.480000	chr7	149555600	149555800	0.485000
chr15	72591641	72591841	0.360000	chr7	149559800	149560000	0.490000
chr4	94321973	94322373	0.407500	chr7	149564400	149564800	0.417500
chr13	29582975	29583175	0.440000	chr7	149599000	149599200	0.540000
chr3	6888367	6888567	0.375000	chr7	149599800	149600000	0.420000
chr12	92312802	92313002	0.370000	chr7	149600800	149601000	0.420000
chr4	141877466	141877666	0.445000	chr7	149615800	149616000	0.600000
chr12	75351672	75351872	0.495000	chr7	149621000	149621200	0.515000
chr2	200465159	200465359	0.460000	chr7	149621800	149622000	0.480000
chr6	166433710	166434310	0.475000	chr7	149623200	149623800	0.548333
chr1	108736061	108736661	0.448333	chr7	149624200	149624800	0.758333
chr1	241377371	241377571	0.400000	chr7	149625600	149625800	0.495000
chr1	153000464	153000664	0.490000	chr7	149635800	149636000	0.605000
chr14	88311240	88311440	0.395000	chr7	149650200	149650400	0.420000
chr4	92704575	92704975	0.425000	chr7	149662600	149663000	0.540000
chr14	95356923	95357323	0.475000	chr7	149690800	149691200	0.535000
chr6	141120209	141120409	0.410000	chr7	149698000	149698200	0.435000
chr21	44190837	44191037	0.465000	chr7	149704600	149704800	0.500000
chr4	15821534	15822934	0.365000	chr7	149714600	149716000	0.657857
chr5	119409245	119409645	0.467500	chr7	149719000	149719400	0.522500
chr20	38295351	38296751	0.566429	chr7	149720000	149721400	0.605714
chr8	32784435	32784635	0.470000	chr7	149725600	149725800	0.555000
chr4	45763418	45763618	0.535000	chr7	149734800	149735000	0.540000
chr5	42176361	42176561	0.450000	chr7	149741600	149741800	0.460000
chr1	148385901	148386101	0.555000	chr7	149742200	149742400	0.590000
chr4	121481495	121481695	0.400000	chr7	149744000	149744200	0.425000
chrX	18059112	18059312	0.540000	chr7	149748200	149748400	0.575000
chr6	36825703	36826303	0.496667	chr7	149753400	149754000	0.533333
chr10	74938245	74938445	0.435000	chr7	149760800	149761000	0.475000
chr17	49471575	49471775	0.495000	chr7	149761400	149761600	0.505000
chr1	24371778	24371978	0.555000	chr7	149771800	149772000	0.800000
chr14	37784932	37786332	0.452857	chr7	149772400	149773800	0.744286
chr12	22008821	22009021	0.470000	chr7	149775800	149776000	0.665000
chr1	35157198	35157398	0.485000	chr7	149776400	149776600	0.655000
chr15	83745019	83745219	0.590000	chr7	149777000	149777200	0.620000
chr21	25967613	25967813	0.395000	chr7	149783600	149783800	0.650000
chr4	147092257	147092457	0.560000	chr7	149787600	149787800	0.670000
chr2	12043225	12043425	0.490000	chr7	149790200	149790400	0.755000
chr5	77063151	77063351	0.395000	chr7	149794800	149795000	0.630000
chr16	89602844	89603044	0.615000	chr7	149796400	149796600	0.665000
chr5	73379289	73379689	0.432500	chr7	149799800	149800200	0.585000
chr2	26579687	26579887	0.490000	chr7	149805000	149805200	0.520000
chr9	133760609	133761209	0.591667	chr7	149813000	149813600	0.606667
chr12	111534940	111535540	0.453333	chr7	149821400	149822000	0.670000
chr6	11367799	11368199	0.512500	chr7	149822400	149822800	0.675000
chr2	105438065	105438465	0.570000	chr7	149825400	149825800	0.602500
chr9	92243027	92243627	0.405000	chr7	149827600	149828200	0.636667
chr7	106621594	106621794	0.350000	chr7	149832400	149832600	0.445000
chr7	135997877	135998077	0.445000	chr7	149838200	149838400	0.685000
chr2	119861191	119861391	0.410000	chr7	149838800	149839000	0.655000
chr3	92983206	92983406	0.400000	chr7	149846800	149847000	0.420000
chr4	36513133	36513333	0.485000	chr7	149850200	149850400	0.560000
chrX	127190115	127190315	0.500000	chr7	149854800	149855000	0.520000
chr10	58443709	58444109	0.457500	chr7	149855400	149855800	0.535000
chr9	136502897	136503097	0.585000	chr7	149861400	149861600	0.645000
chrX	117549260	117549460	0.510000	chr7	149865600	149865800	0.560000
chr4	41304403	41304603	0.475000	chr7	149866800	149867000	0.570000
chr6	79947999	79948199	0.405000	chr7	149870000	149870200	0.475000
chr3	19331401	19331601	0.520000	chr7	149872800	149873000	0.565000
chr1	232187014	232187614	0.471667	chr7	149873400	149874000	0.721667
chr14	97752971	97753571	0.496667	chr7	149883600	149884200	0.535000
chrX	70381986	70382186	0.390000	chr7	149947400	149947600	0.575000
chr2	114846404	114846604	0.335000	chr7	149950400	149950600	0.450000
chr7	155657138	155657338	0.420000	chr7	149961000	149961200	0.490000
chr6	54266620	54266820	0.470000	chr7	149978600	149978800	0.475000
chr14	19678452	19678652	0.630000	chr7	150000	150200	0.670000
chr12	129217769	129217969	0.390000	chr7	150001200	150001400	0.435000
chr5	179681881	179682081	0.495000	chr7	150049000	150049200	0.735000
chr10	48177146	48177346	0.510000	chr7	150060600	150060800	0.540000
chrX	32906437	32906637	0.435000	chr7	15007600	15007800	0.485000
chr12	100149003	100149203	0.420000	chr7	150096600	150096800	0.430000
chr11	17388080	17388280	0.650000	chr7	150110600	150110800	0.675000
chr10	105771633	105771833	0.405000	chr7	15016200	15016400	0.410000
chr1	248791966	248792366	0.455000	chr7	150199200	150199600	0.470000
chrX	105394070	105394270	0.325000	chr7	150207000	150207200	0.345000
chr16	67680736	67681136	0.440000	chr7	150237400	150237800	0.525000
chr10	76620594	76620794	0.465000	chr7	150267000	150267200	0.480000
chr10	1691541	1692341	0.451250	chr7	150268400	150269200	0.560000
chr12	70940404	70940604	0.425000	chr7	150276200	150276400	0.430000
chr12	117021704	117021904	0.420000	chr7	150283800	150284000	0.445000
chr10	15902952	15903152	0.505000	chr7	150286200	150286400	0.510000
chr10	116470963	116471163	0.355000	chr7	150290400	150290600	0.490000
chr7	55470271	55470471	0.430000	chr7	150295800	150296000	0.570000
chrX	22824800	22825400	0.396667	chr7	150296600	150297200	0.475000
chr7	98747817	98748017	0.440000	chr7	150303000	150303200	0.465000
chr5	174520579	174520779	0.495000	chr7	150305400	150305600	0.545000
chrX	46676763	46678163	0.403571	chr7	150312800	150314200	0.480000
chr7	6681694	6681894	0.430000	chr7	150318200	150318400	0.435000
chr12	48667011	48667211	0.460000	chr7	150321000	150321200	0.465000
chr7	102189704	102191304	0.548125	chr7	150322400	150324000	0.585000
chr6	154286882	154287082	0.475000	chr7	150325400	150325600	0.500000
chr1	149093978	149094378	0.415000	chr7	15033000	15033400	0.430000
chr13	111521849	111522249	0.502500	chr7	150340400	150340800	0.697500
chr13	76600590	76600990	0.377500	chr7	150355200	150355600	0.405000
chr15	45087076	45087276	0.520000	chr7	150357400	150357600	0.530000
chr9	69060739	69061339	0.505000	chr7	150363600	150364200	0.513333
chr11	3993545	3993945	0.382500	chr7	150366000	150366400	0.447500
chr15	91130895	91131095	0.520000	chr7	150368000	150368200	0.640000
chr3	196672097	196673897	0.451111	chr7	150368600	150370400	0.647778
chr2	86098503	86098703	0.510000	chr7	150373600	150373800	0.590000
chr6	96048682	96048882	0.460000	chr7	150374400	150374600	0.550000
chr18	79037686	79038286	0.423333	chr7	150375800	150376400	0.436667
chr18	48490564	48490764	0.385000	chr7	150377400	150377600	0.435000
chr1	62415567	62415767	0.460000	chr7	150378400	150378600	0.580000
chr4	100805804	100806404	0.540000	chr7	150379000	150379600	0.751667
chr2	96540077	96540277	0.490000	chr7	150380000	150380200	0.570000
chr12	129932131	129932331	0.490000	chr7	150383800	150384000	0.650000
chr10	18199357	18199557	0.500000	chr7	150384600	150384800	0.575000
chr11	68134432	68134832	0.517500	chr7	150388800	150389200	0.562500
chr2	136672142	136672342	0.495000	chr7	150398800	150399000	0.525000
chr15	41333642	41334442	0.496250	chr7	150399800	150400600	0.498750
chr9	97297676	97297876	0.425000	chr7	150402200	150402400	0.525000
chr1	149956107	149958107	0.480000	chr7	150404200	150406200	0.607000
chr10	22501997	22502397	0.462500	chr7	150407000	150407400	0.522500
chr22	21246385	21246785	0.437500	chr7	150408800	150409200	0.560000
chrX	38088879	38089079	0.430000	chr7	150418000	150418200	0.440000
chr2	42624992	42625192	0.475000	chr7	150421200	150421400	0.505000
chr9	72411806	72412006	0.260000	chr7	15042800	15043000	0.340000
chr16	4633032	4633232	0.490000	chr7	150428800	150429000	0.540000
chr2	23557800	23558000	0.475000	chr7	150432400	150432600	0.480000
chr4	64104978	64105178	0.415000	chr7	150433600	150433800	0.470000
chr16	25763790	25764390	0.476667	chr7	150435400	150436000	0.535000
chr13	43544517	43544717	0.385000	chr7	150440000	150440200	0.395000
chr7	139386438	139386638	0.550000	chr7	1504400	1504600	0.750000
chr3	120991259	120991459	0.425000	chr7	15044200	15044400	0.445000
chr11	64517712	64518112	0.512500	chr7	150443800	150444200	0.565000
chr17	12409843	12410043	0.535000	chr7	150448800	150449000	0.545000
chr3	179717960	179718960	0.453000	chr7	150450800	150451800	0.605000
chr5	29036823	29037023	0.435000	chr7	150452200	150452400	0.505000
chr13	51151314	51151514	0.430000	chr7	150477400	150477600	0.465000
chr16	76558228	76558428	0.305000	chr7	150479200	150479400	0.350000
chr16	16757535	16757735	0.420000	chr7	150481600	150481800	0.445000
chr8	110666573	110666773	0.330000	chr7	150483600	150483800	0.380000
chr5	175649345	175649545	0.385000	chr7	150484200	150484400	0.420000
chr15	44477810	44478010	0.300000	chr7	150489800	150490000	0.320000
chr6	14249368	14249768	0.360000	chr7	150502600	150503000	0.410000
chr1	39040770	39041170	0.437500	chr7	150505800	150506200	0.462500
chr1	209008646	209008846	0.415000	chr7	150511200	150511400	0.430000
chr6	93669466	93669666	0.390000	chr7	150514800	150515000	0.515000
chr1	173128242	173128442	0.385000	chr7	150552800	150553000	0.415000
chr20	21618112	21618312	0.355000	chr7	150556800	150557000	0.430000
chr6	61562666	61562866	0.370000	chr7	150564200	150564400	0.395000
chr7	133478344	133478544	0.370000	chr7	150567200	150567400	0.505000
chr5	46259140	46259340	0.380000	chr7	150568000	150568200	0.475000
chr1	239933544	239933744	0.445000	chr7	150568800	150569000	0.505000
chr12	111448933	111449133	0.460000	chr7	150570600	150570800	0.480000
chr12	76440471	76440671	0.375000	chr7	150580800	150581000	0.395000
chr20	36507889	36508489	0.453333	chr7	150586600	150587200	0.465000
chr16	47997530	47997730	0.455000	chr7	1506000	1506200	0.670000
chr14	83679076	83679276	0.335000	chr7	150603800	150604000	0.370000
chr10	24334139	24334339	0.430000	chr7	150631600	150631800	0.540000
chr10	117016291	117016691	0.465000	chr7	150632200	150632600	0.500000
chr1	124193391	124193591	0.375000	chr7	150664000	150664200	0.440000
chr5	81538162	81538362	0.410000	chr7	150666000	150666200	0.460000
chr10	111941757	111941957	0.430000	chr7	150666600	150666800	0.455000
chr15	83022279	83022479	0.460000	chr7	150668400	150668600	0.480000
chr3	191164894	191165094	0.330000	chr7	150676400	150676600	0.360000
chr8	122558449	122558649	0.385000	chr7	150677000	150677200	0.425000
chr1	231524447	231524647	0.365000	chr7	150685600	150685800	0.440000
chr17	27619578	27619778	0.515000	chr7	1507000	1507200	0.580000
chr9	67873714	67873914	0.455000	chr7	150716400	150716600	0.485000
chr9	70065489	70065689	0.325000	chr7	150718200	150718400	0.385000
chr18	58989403	58989603	0.370000	chr7	150732000	150732200	0.420000
chr1	171247564	171247764	0.465000	chr7	150737400	150737600	0.540000
chr11	129929627	129929827	0.390000	chr7	150740000	150740200	0.415000
chr9	42764981	42765181	0.470000	chr7	150751800	150752000	0.445000
chr4	42071650	42071850	0.310000	chr7	150753400	150753600	0.455000
chr5	130194536	130194936	0.432500	chr7	150754200	150754600	0.442500
chr22	35138106	35138306	0.455000	chr7	150755600	150755800	0.510000
chr12	55868090	55868290	0.390000	chr7	150778800	150779000	0.465000
chr4	94981052	94982052	0.351000	chr7	150780400	150781400	0.439000
chr1	43524354	43524554	0.425000	chr7	150784200	150784400	0.465000
chr14	35949447	35949647	0.500000	chr7	150785000	150785200	0.545000
chr2	7402163	7402963	0.428750	chr7	150785600	150786400	0.446250
chr8	78175575	78175775	0.445000	chr7	150787800	150788000	0.455000
chr17	75019875	75020075	0.405000	chr7	150788600	150788800	0.455000
chrX	65828814	65829214	0.475000	chr7	150800	151200	0.567500
chr5	113348021	113348221	0.345000	chr7	150823600	150823800	0.430000
chr3	9301123	9301323	0.475000	chr7	150824400	150824600	0.525000
chr6	157886162	157886362	0.380000	chr7	1508400	1508600	0.430000
chr8	29132081	29132481	0.437500	chr7	150875800	150876200	0.447500
chr22	32576623	32577223	0.511667	chr7	150876800	150877400	0.550000
chrX	36751865	36752065	0.440000	chr7	150897600	150897800	0.510000
chr19	37976366	37976566	0.505000	chr7	150898600	150898800	0.600000
chr2	132614369	132614569	0.455000	chr7	150902400	150902600	0.550000
chr1	175578888	175579288	0.492500	chr7	150903600	150904000	0.515000
chr13	113254933	113255133	0.415000	chr7	150909200	150909400	0.505000
chr2	71827526	71827926	0.540000	chr7	150911000	150911400	0.550000
chr1	26614708	26615308	0.401667	chr7	150927800	150928400	0.421667
chr17	65953204	65953604	0.450000	chr7	150931200	150931600	0.500000
chr19	9863500	9864100	0.458333	chr7	150937800	150938400	0.541667
chr17	73718477	73719077	0.491667	chr7	150939200	150939800	0.495000
chr9	127471817	127472017	0.500000	chr7	150942200	150942400	0.615000
chr3	101229342	101229542	0.500000	chr7	150943200	150943400	0.575000
chr10	32531097	32531697	0.423333	chr7	150944200	150944800	0.566667
chr18	80186780	80186980	0.525000	chr7	150945200	150945400	0.675000
chrX	40518945	40519145	0.610000	chr7	150946600	150946800	0.635000
chr9	130554184	130555984	0.525000	chr7	150947400	150949200	0.643889
chr3	67877432	67877632	0.420000	chr7	15094800	15095000	0.425000
chr6	36852173	36852373	0.480000	chr7	150949600	150949800	0.585000
chr2	95506183	95506383	0.405000	chr7	150950200	150950400	0.635000
chr11	70063452	70064452	0.506000	chr7	150950800	150951800	0.630000
chr6	86148834	86149234	0.497500	chr7	150952600	150953000	0.637500
chr7	68189935	68190335	0.492500	chr7	150953400	150953800	0.597500
chr17	27914507	27916907	0.449167	chr7	150954200	150956600	0.653333
chr12	67088761	67089161	0.460000	chr7	150957200	150957600	0.627500
chr4	170711122	170711922	0.336250	chr7	150958600	150959400	0.553750
chr10	111991325	111992125	0.442500	chr7	150959800	150960600	0.456250
chr20	33299510	33299710	0.455000	chr7	150961200	150961400	0.540000
chr6	154687544	154687944	0.610000	chr7	150961800	150962200	0.627500
chr15	101353801	101354001	0.545000	chr7	150963000	150963200	0.700000
chr3	53582438	53582638	0.505000	chr7	150964200	150964400	0.575000
chrX	155439408	155439608	0.525000	chr7	150964800	150965000	0.630000
chr7	139954909	139955309	0.497500	chr7	150966000	150966400	0.552500
chr20	61183416	61183616	0.485000	chr7	150968800	150969000	0.595000
chr7	80455644	80455844	0.480000	chr7	150969600	150969800	0.595000
chr1	113250203	113250403	0.480000	chr7	150971400	150971600	0.615000
chr2	64382015	64383815	0.503333	chr7	150973600	150975400	0.665556
chr20	52324132	52324932	0.486250	chr7	150976600	150977400	0.582500
chr1	180570530	180571930	0.402143	chr7	150978200	150979600	0.684286
chr16	26349649	26349849	0.520000	chr7	150984000	150984200	0.535000
chr6	117120487	117120687	0.450000	chr7	150986200	150986400	0.635000
chr14	100117347	100117547	0.605000	chr7	150988600	150988800	0.640000
chr16	81213880	81214280	0.502500	chr7	150992800	150993200	0.597500
chr12	116662438	116662638	0.605000	chr7	150993800	150994000	0.705000
chr1	158181241	158181441	0.595000	chr7	150994600	150994800	0.700000
chr8	125746312	125746512	0.565000	chr7	150996400	150996600	0.660000
chr14	55522738	55523138	0.442500	chr7	150997000	150997400	0.612500
chr11	98170471	98170671	0.465000	chr7	151001000	151001200	0.535000
chr4	38476032	38476232	0.410000	chr7	151003600	151003800	0.535000
chr3	56990181	56990381	0.520000	chr7	151007600	151007800	0.650000
chrX	1640122	1640922	0.557500	chr7	151008200	151009000	0.578750
chr10	71963125	71963725	0.551667	chr7	151010600	151011200	0.613333
chr9	9229443	9229643	0.380000	chr7	151011800	151012000	0.550000
chr12	118220538	118221538	0.424000	chr7	151013000	151014000	0.671000
chr10	5017998	5018198	0.435000	chr7	151014400	151014600	0.440000
chr3	5096086	5097486	0.531429	chr7	151017800	151019200	0.684286
chr3	159404173	159404373	0.505000	chr7	151019600	151019800	0.595000
chr14	67446045	67446245	0.490000	chr7	151020600	151020800	0.515000
chr19	12914618	12914818	0.495000	chr7	151024400	151024600	0.550000
chr21	34503906	34504106	0.490000	chr7	151026400	151026600	0.510000
chrX	124540727	124540927	0.380000	chr7	151027200	151027400	0.470000
chr8	66227775	66228375	0.456667	chr7	151028200	151028800	0.608333
chr15	59892750	59892950	0.425000	chr7	151033000	151033200	0.555000
chr5	169136517	169137317	0.473750	chr7	151039400	151040200	0.581250
chr1	111604563	111604963	0.435000	chr7	151043400	151043800	0.662500
chr12	109962197	109962597	0.502500	chr7	151047000	151047400	0.582500
chr13	42857752	42857952	0.405000	chr7	151051200	151051400	0.760000
chr1	175479507	175479707	0.475000	chr7	151053200	151053400	0.605000
chr1	4444316	4444916	0.503333	chr7	151056400	151057000	0.563333
chr3	116454953	116455953	0.535000	chr7	151057800	151058800	0.619000
chr12	129830980	129831580	0.533333	chr7	151059400	151060000	0.746667
chr8	40874937	40875337	0.527500	chr7	151060600	151061000	0.617500
chr19	17208719	17210119	0.599286	chr7	151062200	151063600	0.655000
chr8	137265137	137265337	0.475000	chr7	151064200	151064400	0.675000
chr17	35980777	35980977	0.520000	chr7	151070400	151070600	0.635000
chr7	57764063	57764263	0.505000	chr7	151076000	151076200	0.640000
chr17	4970387	4970587	0.615000	chr7	151077000	151077200	0.680000
chr2	15983070	15983670	0.536667	chr7	151077800	151078400	0.561667
chr15	40420002	40420202	0.520000	chr7	1510800	1511000	0.720000
chr12	104458955	104459355	0.555000	chr7	151080600	151081000	0.745000
chr6	17324670	17325270	0.520000	chr7	151081600	151082200	0.641667
chr5	32238830	32239230	0.465000	chr7	151083400	151083800	0.722500
chr11	39733348	39733548	0.360000	chr7	151085000	151085200	0.400000
chr9	63303616	63303816	0.380000	chr7	151086000	151086200	0.695000
chr13	98081816	98083216	0.432143	chr7	151086600	151088000	0.735714
chrX	153587041	153587241	0.505000	chr7	151088800	151089000	0.555000
chr20	14363425	14363625	0.465000	chr7	151089400	151089600	0.575000
chr8	77033844	77034044	0.465000	chr7	151091400	151091600	0.540000
chr4	38115098	38115298	0.480000	chr7	151095200	151095400	0.570000
chr5	48316045	48316245	0.410000	chr7	151105000	151105200	0.455000
chr12	34022241	34022841	0.576667	chr7	151108200	151108800	0.581667
chr1	226358888	226359488	0.468333	chr7	151109400	151110000	0.556667
chr1	119019525	119019725	0.570000	chr7	151111200	151111400	0.595000
chr11	51515376	51515576	0.405000	chr7	151112000	151112200	0.520000
chr8	18347771	18347971	0.545000	chr7	151113800	151114000	0.590000
chr22	20813731	20813931	0.410000	chr7	151114800	151115000	0.820000
chr8	83023804	83024004	0.480000	chr7	151115400	151115600	0.840000
chr7	158064918	158065118	0.485000	chr7	151116200	151116400	0.665000
chr5	16680723	16680923	0.500000	chr7	151117600	151117800	0.575000
chr4	128832947	128833147	0.475000	chr7	151124000	151124200	0.625000
chr7	1704512	1704712	0.615000	chr7	151139200	151139400	0.685000
chr21	6674132	6674532	0.450000	chr7	151142600	151143000	0.625000
chr16	82912604	82912804	0.510000	chr7	151167600	151167800	0.765000
chrX	89636254	89636654	0.512500	chr7	151168200	151168600	0.680000
chr11	34209106	34209306	0.520000	chr7	151172600	151172800	0.630000
chr13	44180686	44180886	0.440000	chr7	151174800	151175000	0.680000
chr7	157683227	157683427	0.560000	chr7	151191600	151191800	0.625000
chr6	109848954	109849354	0.425000	chr7	151204400	151204800	0.682500
chr19	37348051	37348451	0.385000	chr7	151207000	151207400	0.442500
chr8	69977665	69977865	0.445000	chr7	151224000	151224200	0.540000
chr12	98786593	98786793	0.450000	chr7	151226000	151226200	0.485000
chr12	130124341	130124741	0.575000	chr7	151227200	151227600	0.602500
chr2	237288185	237288385	0.325000	chr7	151228400	151228600	0.490000
chr6	16124436	16124636	0.495000	chr7	151232400	151232600	0.715000
chr8	22376700	22377300	0.411667	chr7	151233200	151233800	0.550000
chr4	183453213	183453413	0.490000	chr7	151243600	151243800	0.565000
chr2	61404294	61404494	0.400000	chr7	151244400	151244600	0.460000
chr5	10288033	10288233	0.500000	chr7	151245600	151245800	0.765000
chr1	42046911	42047111	0.435000	chr7	151247000	151247200	0.620000
chr4	2488928	2489528	0.538333	chr7	151247600	151248200	0.628333
chr7	63314503	63315103	0.556667	chr7	151248800	151249400	0.713333
chrY	1746518	1746718	0.520000	chr7	151249800	151250000	0.620000
chr6	166637120	166637920	0.587500	chr7	151251400	151252200	0.750000
chrX	130267876	130268076	0.395000	chr7	151260000	151260200	0.495000
chr2	138505593	138505793	0.380000	chr7	15126800	15127000	0.415000
chr1	187152780	187152980	0.370000	chr7	151272000	151272200	0.445000
chr8	129989379	129989579	0.490000	chr7	151273000	151273200	0.575000
chr2	180013195	180013395	0.495000	chr7	151273800	151274000	0.615000
chr9	34938849	34939049	0.450000	chr7	151274400	151274600	0.620000
chr9	131342027	131342227	0.550000	chr7	151277200	151277400	0.625000
chr14	99663471	99664271	0.546250	chr7	1512800	1513600	0.618750
chrX	151741737	151741937	0.540000	chr7	151303600	151303800	0.750000
chr13	99660814	99661014	0.275000	chr7	15130800	15131000	0.270000
chr4	15395784	15395984	0.420000	chr7	151309400	151309600	0.565000
chr8	55233475	55233675	0.550000	chr7	151310800	151311000	0.565000
chrX	434956	435156	0.490000	chr7	151311600	151311800	0.510000
chr4	151097195	151097395	0.420000	chr7	151314000	151314200	0.615000
chrX	47007561	47007761	0.265000	chr7	151315200	151315400	0.440000
chr11	114830844	114831244	0.420000	chr7	151339600	151340000	0.477500
chr10	130511177	130511377	0.540000	chr7	151341600	151341800	0.745000
chr10	29405283	29405483	0.335000	chr7	151342400	151342600	0.325000
chr11	134180102	134180702	0.458333	chr7	151349800	151350400	0.521667
chr4	21428483	21428683	0.450000	chr7	151351200	151351400	0.495000
chr7	122345162	122345362	0.500000	chr7	151352000	151352200	0.505000
chr5	176578085	176578285	0.475000	chr7	151368200	151368400	0.630000
chr16	46841176	46841376	0.530000	chr7	151371400	151371600	0.585000
chr17	82542273	82542673	0.522500	chr7	151381400	151381800	0.765000
chr15	91035030	91035230	0.570000	chr7	151382200	151382400	0.620000
chr12	93531403	93531603	0.540000	chr7	151390400	151390600	0.545000
chr10	77408991	77409391	0.560000	chr7	151391000	151391400	0.592500
chr10	43545970	43546170	0.390000	chr7	151393800	151394000	0.555000
chr15	40878072	40878272	0.570000	chr7	151395600	151395800	0.665000
chr7	44747220	44747420	0.535000	chr7	151398800	151399000	0.600000
chr17	9203520	9203920	0.505000	chr7	151400600	151401000	0.507500
chr1	217442052	217442452	0.447500	chr7	151404200	151404600	0.597500
chr2	241987124	241987724	0.550000	chr7	151408800	151409400	0.586667
chr6	152117140	152117340	0.540000	chr7	151411600	151411800	0.575000
chr17	16027210	16027410	0.430000	chr7	151415800	151416000	0.480000
chr12	29145516	29145916	0.507500	chr7	151429800	151430200	0.557500
chr9	79182630	79182830	0.555000	chr7	151433000	151433200	0.625000
chr6	111134236	111134436	0.395000	chr7	151441600	151441800	0.455000
chr7	98520969	98521569	0.535000	chr7	151448400	151449000	0.661667
chr5	103403929	103404129	0.440000	chr7	151469400	151469600	0.570000
chr13	111300286	111300486	0.355000	chr7	151485400	151485600	0.415000
chr1	86710057	86710257	0.245000	chr7	151488200	151488400	0.340000
chr9	43280893	43281093	0.380000	chr7	151492000	151492200	0.460000
chr17	3322620	3322820	0.390000	chr7	151495800	151496000	0.525000
chr6	17820048	17820448	0.495000	chr7	151497400	151497800	0.510000
chr6	150992279	150992479	0.390000	chr7	151504000	151504200	0.465000
chr1	75033825	75034025	0.490000	chr7	151507200	151507400	0.410000
chr3	28579439	28579639	0.330000	chr7	151512000	151512200	0.340000
chr13	16226221	16226421	0.355000	chr7	151515000	151515200	0.360000
chr1	95481967	95482167	0.450000	chr7	151518200	151518400	0.580000
chr12	108621492	108623492	0.558500	chr7	151519000	151521000	0.692500
chr13	35589845	35590045	0.330000	chr7	151550600	151550800	0.410000
chr11	127577242	127577442	0.460000	chr7	151567000	151567200	0.465000
chr6	30577706	30577906	0.510000	chr7	151616600	151616800	0.525000
chrX	61929787	61930187	0.410000	chr7	151626400	151626800	0.455000
chr7	74152736	74152936	0.445000	chr7	151631600	151631800	0.475000
chr6	132788572	132788772	0.525000	chr7	151632400	151632600	0.820000
chr15	33658158	33658358	0.510000	chr7	151633000	151633200	0.595000
chr13	90874567	90874767	0.390000	chr7	151651200	151651400	0.445000
chr8	99918056	99918256	0.425000	chr7	151673000	151673200	0.515000
chr17	43753441	43753841	0.430000	chr7	151677600	151678000	0.460000
chr4	151941695	151941895	0.475000	chr7	151679200	151679400	0.605000
chr3	115880853	115881053	0.460000	chr7	151680000	151680200	0.510000
chr2	74701758	74701958	0.435000	chr7	151687600	151687800	0.570000
chr5	74019210	74019410	0.370000	chr7	151699200	151699400	0.545000
chr19	29282249	29282449	0.410000	chr7	151700000	151700200	0.420000
chr10	33482719	33482919	0.380000	chr7	151705600	151705800	0.500000
chr18	18221719	18221919	0.395000	chr7	151721800	151722000	0.535000
chr19	16731856	16732056	0.525000	chr7	151725200	151725400	0.545000
chr8	80333258	80333458	0.475000	chr7	151727800	151728000	0.560000
chr14	92299657	92299857	0.530000	chr7	151736600	151736800	0.565000
chr11	78938150	78938350	0.400000	chr7	151743000	151743200	0.490000
chr3	131887879	131888279	0.410000	chr7	151745200	151745600	0.580000
chr7	142799994	142800194	0.375000	chr7	151754200	151754400	0.565000
chr16	69471888	69472088	0.510000	chr7	151756200	151756400	0.530000
chr17	34718438	34718638	0.530000	chr7	151759600	151759800	0.585000
chr3	4853143	4853543	0.440000	chr7	151769000	151769400	0.472500
chrX	97245516	97246116	0.466667	chr7	151782600	151783200	0.648333
chr20	33091941	33092741	0.548750	chr7	151793600	151794400	0.571250
chr19	13829304	13829704	0.527500	chr7	151795400	151795800	0.565000
chr2	78088832	78089232	0.462500	chr7	151796400	151796800	0.572500
chr10	12346989	12347389	0.427500	chr7	151797800	151798200	0.475000
chr2	47147109	47147309	0.420000	chr7	151799200	151799400	0.460000
chr2	29264450	29264650	0.375000	chr7	151805400	151805600	0.380000
chr6	35447211	35447811	0.455000	chr7	151806000	151806600	0.483333
chr7	98742023	98742423	0.525000	chr7	151807800	151808200	0.545000
chrX	90836748	90836948	0.545000	chr7	151809000	151809200	0.580000
chr8	134084986	134085186	0.515000	chr7	151810600	151810800	0.520000
chr1	175403474	175404074	0.501667	chr7	151837800	151838400	0.611667
chr10	71874333	71874733	0.535000	chr7	151839000	151839400	0.550000
chr5	32050365	32050765	0.462500	chr7	151844400	151844800	0.470000
chr17	73184604	73185004	0.482500	chr7	151847800	151848200	0.512500
chr11	76596338	76597338	0.531000	chr7	151851200	151852200	0.558000
chr1	192532485	192532685	0.385000	chr7	151855200	151855400	0.640000
chr13	30888149	30888349	0.515000	chr7	151863400	151863600	0.555000
chr11	68442038	68442238	0.455000	chr7	151872000	151872200	0.575000
chrX	25073623	25076023	0.458333	chr7	151875200	151877600	0.664167
chr17	57146098	57146298	0.525000	chr7	151890400	151890600	0.630000
chr7	139169334	139169934	0.395000	chr7	151917800	151918400	0.450000
chr6	49889099	49889499	0.390000	chr7	151920400	151920800	0.460000
chr5	153032063	153032863	0.391250	chr7	151923200	151924000	0.452500
chrX	67508839	67509039	0.405000	chr7	151925800	151926000	0.410000
chr18	25231617	25232017	0.392500	chr7	151932200	151932600	0.415000
chr12	76796840	76797040	0.430000	chr7	151933400	151933600	0.485000
chr12	9889459	9889859	0.350000	chr7	151936200	151936600	0.357500
chrX	52559794	52559994	0.355000	chr7	151937400	151937600	0.365000
chr9	80744156	80744356	0.415000	chr7	151940200	151940400	0.420000
chr9	74663756	74663956	0.465000	chr7	151969400	151969600	0.505000
chr3	31598743	31599143	0.465000	chr7	15198600	15199000	0.470000
chr8	5653284	5653484	0.485000	chr7	151990600	151990800	0.490000
chr1	91554642	91554842	0.495000	chr7	151992400	151992600	0.615000
chr9	61227647	61227847	0.490000	chr7	152011400	152011600	0.555000
chr16	88572667	88573067	0.510000	chr7	152025400	152025800	0.750000
chr5	175014059	175014459	0.447500	chr7	152027800	152028200	0.510000
chrX	67046608	67046808	0.425000	chr7	152030200	152030400	0.525000
chr3	254141	254541	0.462500	chr7	152030800	152031200	0.467500
chr15	71796118	71796318	0.395000	chr7	152076400	152076600	0.480000
chr14	22300134	22300334	0.350000	chr7	152082400	152082600	0.415000
chr21	28247331	28247531	0.355000	chr7	152143200	152143400	0.390000
chr3	150396598	150396798	0.380000	chr7	152145000	152145200	0.455000
chr3	49482255	49482455	0.485000	chr7	152146200	152146400	0.530000
chr7	105231489	105231689	0.340000	chr7	152149600	152149800	0.380000
chr15	67381146	67381546	0.417500	chr7	152158800	152159200	0.432500
chr8	90351707	90352507	0.398750	chr7	152176800	152177600	0.387500
chr21	44184186	44184386	0.480000	chr7	152180800	152181000	0.515000
chr6	93351210	93351410	0.470000	chr7	152197000	152197200	0.485000
chr15	97724623	97724823	0.285000	chr7	15219800	15220000	0.400000
chr2	74777717	74778117	0.460000	chr7	152287000	152287400	0.500000
chr3	190565217	190565417	0.365000	chr7	152313400	152313600	0.310000
chr14	84830228	84830428	0.250000	chr7	152314200	152314400	0.350000
chr1	148782553	148782753	0.360000	chr7	152336800	152337000	0.445000
chr12	65734484	65734684	0.440000	chr7	152341400	152341600	0.445000
chr1	231575955	231576155	0.420000	chr7	152362200	152362400	0.430000
chr19	55690762	55690962	0.595000	chr7	152366800	152367000	0.730000
chr17	20164919	20165119	0.275000	chr7	15237000	15237200	0.365000
chr14	52335632	52335832	0.600000	chr7	152435200	152435400	0.610000
chr9	138282923	138283923	0.594000	chr7	152435800	152436800	0.807000
chr2	35509835	35510635	0.362500	chr7	152437600	152438400	0.378750
chrX	76249421	76249621	0.470000	chr7	152441200	152441400	0.550000
chr4	169698933	169699133	0.405000	chr7	152450000	152450200	0.420000
chr10	111796802	111797202	0.410000	chr7	152458800	152459200	0.425000
chr2	102152499	102152699	0.420000	chr7	152460000	152460200	0.555000
chr5	11372477	11372677	0.430000	chr7	152460600	152460800	0.435000
chr13	96418656	96420256	0.426875	chr7	152463600	152465200	0.688125
chr13	90298650	90298850	0.405000	chr7	152470800	152471000	0.460000
chr14	73557856	73558056	0.430000	chr7	152512800	152513000	0.450000
chr2	133669091	133669291	0.400000	chr7	152520800	152521000	0.430000
chr9	103832139	103832339	0.500000	chr7	152553800	152554000	0.605000
chr9	136776016	136776216	0.450000	chr7	152565000	152565200	0.510000
chr10	61867060	61867260	0.420000	chr7	152584800	152585000	0.480000
chr4	162423204	162423404	0.400000	chr7	152662200	152662400	0.545000
chr4	5359340	5359540	0.505000	chr7	152667200	152667400	0.530000
chr6	31035843	31036043	0.340000	chr7	152668000	152668200	0.350000
chr3	55529042	55529242	0.400000	chr7	152674800	152675000	0.430000
chr5	135384485	135384685	0.505000	chr7	152675400	152675600	0.545000
chr12	11451744	11452144	0.470000	chr7	152676000	152676400	0.640000
chr8	23075311	23075511	0.485000	chr7	152699800	152700000	0.490000
chrX	56819293	56819493	0.450000	chr7	152707000	152707200	0.470000
chrX	8761666	8761866	0.420000	chr7	152711400	152711600	0.425000
chr9	36114548	36114748	0.500000	chr7	152743600	152743800	0.510000
chr19	32908893	32909093	0.495000	chr7	152759600	152759800	0.725000
chr9	72514292	72514892	0.455000	chr7	152760200	152760800	0.506667
chrX	131395704	131395904	0.435000	chr7	152761200	152761400	0.450000
chr12	82707600	82707800	0.480000	chr7	152775400	152775600	0.500000
chr6	82745981	82746181	0.470000	chr7	152784600	152784800	0.530000
chr3	129897915	129898115	0.480000	chr7	152793800	152794000	0.490000
chr2	239304462	239304662	0.465000	chr7	152794600	152794800	0.470000
chr3	125220417	125220617	0.470000	chr7	152804400	152804600	0.585000
chr3	27546203	27546403	0.465000	chr7	152806600	152806800	0.485000
chr14	23687299	23687499	0.480000	chr7	152813000	152813200	0.495000
chr20	8687067	8687267	0.520000	chr7	152814000	152814200	0.615000
chr5	47314961	47315361	0.407500	chr7	152823400	152823800	0.460000
chr10	808699	808899	0.425000	chr7	152826000	152826200	0.450000
chr4	123302697	123302897	0.430000	chr7	152833400	152833600	0.480000
chr12	80047062	80047262	0.360000	chr7	152840800	152841000	0.640000
chr4	66959033	66959233	0.420000	chr7	152841400	152841600	0.465000
chr7	3126895	3127095	0.395000	chr7	152842600	152842800	0.480000
chr1	11804060	11804260	0.535000	chr7	152859800	152860000	0.585000
chr17	8472025	8472425	0.517500	chr7	152894400	152894800	0.650000
chr4	105551536	105551736	0.390000	chr7	152968600	152968800	0.450000
chr6	27458979	27459179	0.415000	chr7	152990000	152990200	0.450000
chr12	52981355	52982555	0.485000	chr7	1530600	1531800	0.775000
chr12	59197378	59197578	0.460000	chr7	153062000	153062200	0.530000
chr3	91884000	91884200	0.360000	chr7	15313400	15313600	0.370000
chr3	197854320	197854520	0.415000	chr7	153190600	153190800	0.495000
chr2	24954761	24954961	0.530000	chr7	153193200	153193400	0.660000
chr1	175524097	175524697	0.451667	chr7	1532600	1533200	0.555000
chr11	126922280	126922480	0.460000	chr7	153314200	153314400	0.475000
chr16	86074053	86074453	0.480000	chr7	1533800	1534200	0.657500
chr7	60458645	60458845	0.395000	chr7	153381600	153381800	0.490000
chr22	19405987	19406787	0.437500	chr7	153397600	153398400	0.485000
chr11	23023700	23023900	0.420000	chr7	153398800	153399000	0.450000
chrX	51931884	51933284	0.450714	chr7	153399600	153401000	0.486429
chr16	86469942	86470342	0.460000	chr7	153403000	153403400	0.570000
chr4	17644177	17644377	0.405000	chr7	153405200	153405400	0.495000
chr3	174905069	174905669	0.283333	chr7	153406200	153406800	0.450000
chr12	91566135	91566735	0.365000	chr7	153407400	153408000	0.415000
chr13	29156395	29158395	0.408500	chr7	153408400	153410400	0.433500
chr18	3944108	3944508	0.482500	chr7	153411200	153411600	0.555000
chr6	33375428	33375828	0.465000	chr7	153412000	153412400	0.595000
chr3	72718714	72719914	0.437500	chr7	153412800	153414000	0.550833
chr12	75851821	75852021	0.325000	chr7	153414400	153414600	0.440000
chr18	41605558	41605758	0.420000	chr7	153415800	153416000	0.425000
chr14	101135044	101135444	0.420000	chr7	153422800	153423200	0.435000
chr3	138410227	138410427	0.470000	chr7	153432200	153432400	0.500000
chrX	14786907	14787107	0.410000	chr7	153433200	153433400	0.495000
chr8	114926876	114927076	0.210000	chr7	15345400	15345600	0.355000
chr17	20429842	20430242	0.460000	chr7	1537200	1537600	0.692500
chr8	138221969	138222369	0.440000	chr7	1538000	1538400	0.662500
chr6	125575477	125575677	0.470000	chr7	153990000	153990200	0.700000
chr2	230880644	230880844	0.385000	chr7	15403800	15404000	0.405000
chr2	130783040	130783240	0.420000	chr7	154039800	154040000	0.500000
chr11	31797815	31798015	0.555000	chr7	154051400	154051600	0.740000
chr1	39827709	39827909	0.450000	chr7	154055600	154055800	0.520000
chrX	25330914	25331114	0.400000	chr7	15408000	15408200	0.420000
chrX	123154729	123154929	0.505000	chr7	154146400	154146600	0.525000
chr13	23615382	23615982	0.458333	chr7	1545200	1545800	0.683333
chr2	22005876	22006076	0.420000	chr7	154640600	154640800	0.465000
chr22	42935544	42935744	0.410000	chr7	154646600	154646800	0.430000
chr17	18775037	18775437	0.390000	chr7	154672600	154673000	0.422500
chr16	15121406	15122406	0.485000	chr7	154676000	154677000	0.558000
chr1	246755705	246755905	0.485000	chr7	154677600	154677800	0.660000
chr20	35875456	35875856	0.440000	chr7	154681400	154681800	0.470000
chrX	72391872	72392272	0.395000	chr7	154682200	154682600	0.470000
chr9	1418728	1418928	0.360000	chr7	154685000	154685200	0.435000
chr19	51936809	51937209	0.455000	chr7	154690400	154690800	0.495000
chr4	163736914	163737114	0.415000	chr7	154693800	154694000	0.475000
chr2	96587066	96587266	0.470000	chr7	154698800	154699000	0.570000
chrX	40066203	40066403	0.530000	chr7	154744400	154744600	0.550000
chr8	14342639	14342839	0.405000	chr7	154789600	154789800	0.500000
chr14	72351117	72351517	0.395000	chr7	154794200	154794600	0.700000
chr13	95957526	95957726	0.470000	chr7	154832600	154832800	0.540000
chrX	48106041	48106241	0.425000	chr7	154842000	154842200	0.460000
chr3	125627510	125627710	0.410000	chr7	154842800	154843000	0.460000
chr10	15169138	15169938	0.497500	chr7	154858400	154859200	0.582500
chrX	26885505	26885705	0.545000	chr7	1548600	1548800	0.655000
chr3	69289932	69290132	0.435000	chr7	154869000	154869200	0.535000
chr16	47546449	47546649	0.550000	chr7	154892600	154892800	0.670000
chr5	122803844	122804044	0.520000	chr7	154910200	154910400	0.630000
chr7	26106566	26106766	0.480000	chr7	154913800	154914000	0.635000
chr22	43348346	43348546	0.465000	chr7	154915000	154915200	0.620000
chr2	156881027	156881227	0.355000	chr7	154927600	154927800	0.360000
chr18	45884149	45884749	0.470000	chr7	154928400	154929000	0.486667
chrX	18012201	18012401	0.510000	chr7	154930400	154930600	0.535000
chr19	37575478	37575878	0.412500	chr7	154953000	154953400	0.420000
chr20	34054266	34054466	0.455000	chr7	154985400	154985600	0.570000
chr16	80263363	80263563	0.300000	chr7	155000800	155001000	0.455000
chr1	13219519	13221719	0.443636	chr7	155001800	155004000	0.695909
chrX	104360724	104360924	0.465000	chr7	155008000	155008200	0.510000
chr8	72138566	72138766	0.420000	chr7	155009600	155009800	0.510000
chr2	69430700	69430900	0.460000	chr7	155035000	155035200	0.515000
chr1	224698213	224698413	0.435000	chr7	155070000	155070200	0.645000
chr2	80196695	80196895	0.405000	chr7	155166800	155167000	0.620000
chr16	66122758	66123158	0.495000	chr7	155190600	155191000	0.540000
chr10	105583604	105583804	0.430000	chr7	155199000	155199200	0.485000
chr8	58542573	58543173	0.426667	chr7	155205200	155205800	0.553333
chr11	61040295	61040695	0.507500	chr7	155206400	155206800	0.555000
chr14	72934643	72934843	0.545000	chr7	155211800	155212000	0.600000
chr11	17078565	17079165	0.498333	chr7	155214000	155214600	0.591667
chr10	128441625	128442025	0.400000	chr7	155216800	155217200	0.455000
chr2	133406425	133406625	0.450000	chr7	155234200	155234400	0.575000
chr21	23871460	23871660	0.395000	chr7	155239800	155240000	0.400000
chr1	230905074	230905274	0.460000	chr7	155279000	155279200	0.605000
chr18	52681629	52681829	0.460000	chr7	155282800	155283000	0.570000
chr2	68808327	68808527	0.455000	chr7	155286000	155286200	0.500000
chr19	7511860	7512460	0.501667	chr7	155289800	155290400	0.586667
chr2	1996839	1997039	0.615000	chr7	155291200	155291400	0.630000
chr19	52726851	52727051	0.465000	chr7	155292800	155293000	0.560000
chr7	53904649	53904849	0.385000	chr7	155294200	155294400	0.430000
chr9	91141600	91142400	0.460000	chr7	155295200	155296000	0.497500
chrX	13450152	13452952	0.464286	chr7	155297000	155299800	0.636429
chr9	109261396	109261596	0.435000	chr7	155301000	155301200	0.490000
chr14	97365684	97366484	0.428750	chr7	155310600	155311400	0.477500
chr12	53840403	53840603	0.485000	chr7	155316800	155317000	0.505000
chr11	101288201	101289001	0.373750	chr7	155324000	155324800	0.463750
chr3	135150190	135150390	0.495000	chr7	155339000	155339200	0.545000
chr20	55980067	55980267	0.395000	chr7	155341800	155342000	0.510000
chr8	23908966	23909166	0.485000	chr7	155345000	155345200	0.695000
chr5	149737698	149737898	0.550000	chr7	155349600	155349800	0.655000
chr10	101270934	101271134	0.470000	chr7	155356800	155357000	0.495000
chr3	193875183	193875383	0.465000	chr7	155357600	155357800	0.530000
chr5	114561552	114561952	0.447500	chr7	155361200	155361600	0.585000
chr12	56477374	56477574	0.550000	chr7	155362600	155362800	0.630000
chr1	32716100	32716300	0.475000	chr7	155366200	155366400	0.500000
chr5	178129781	178129981	0.560000	chr7	155372600	155372800	0.745000
chr3	3088969	3089169	0.495000	chr7	155379600	155379800	0.520000
chr19	51708995	51709195	0.545000	chr7	155380200	155380400	0.575000
chr2	65107251	65107451	0.450000	chr7	155381000	155381200	0.475000
chrX	137923602	137923802	0.430000	chr7	155399000	155399200	0.655000
chr17	82789117	82789717	0.616667	chr7	155405600	155406200	0.651667
chr10	99882056	99882256	0.490000	chr7	155412800	155413000	0.650000
chr5	154294618	154295018	0.492500	chr7	155414600	155415000	0.500000
chr6	114842933	114843333	0.342500	chr7	155448600	155449000	0.667500
chr1	38039460	38040860	0.510000	chr7	155457400	155458800	0.760714
chr2	28461358	28461758	0.412500	chr7	155466800	155467200	0.650000
chr10	76208321	76208521	0.465000	chr7	155482600	155482800	0.530000
chr3	116209580	116209980	0.457500	chr7	155491000	155491400	0.587500
chr10	110139408	110139608	0.445000	chr7	155506800	155507000	0.545000
chr13	88820484	88820684	0.400000	chr7	155524400	155524600	0.495000
chr12	106265801	106266001	0.465000	chr7	155534000	155534200	0.640000
chr15	31163371	31163571	0.595000	chr7	1555400	1555600	0.665000
chr8	136894437	136894637	0.355000	chr7	155552000	155552200	0.385000
chr20	20976651	20976851	0.405000	chr7	155585400	155585600	0.530000
chr10	76801234	76801434	0.465000	chr7	155590400	155590600	0.590000
chr2	101684089	101684289	0.520000	chr7	155591200	155591400	0.560000
chr7	98199346	98199546	0.395000	chr7	155593600	155593800	0.510000
chr11	75009274	75009474	0.510000	chr7	155595000	155595200	0.520000
chr1	93089059	93089259	0.375000	chr7	155598800	155599000	0.490000
chr2	224428927	224429127	0.565000	chr7	1556400	1556600	0.665000
chr19	58475848	58477048	0.631667	chr7	155644200	155645400	0.644167
chr15	10384151	10384551	0.000000	chr7	155653800	155654200	0.415000
chr6	148070999	148071199	0.300000	chr7	155660600	155660800	0.350000
chr7	133635726	133636126	0.435000	chr7	155666000	155666400	0.457500
chr16	17800660	17800860	0.425000	chr7	155670200	155670400	0.435000
chr1	157025840	157026040	0.410000	chr7	155676200	155676400	0.430000
chr6	67229994	67230394	0.355000	chr7	155680800	155681200	0.422500
chr11	61164701	61164901	0.385000	chr7	155695000	155695200	0.430000
chr6	39669094	39669294	0.355000	chr7	155702200	155702400	0.370000
chr19	11784680	11784880	0.400000	chr7	155713600	155713800	0.475000
chrX	35143501	35143701	0.475000	chr7	155717400	155717600	0.515000
chr18	59750549	59750749	0.320000	chr7	155724600	155724800	0.470000
chr3	102132068	102132268	0.435000	chr7	155732400	155732600	0.465000
chr2	210082107	210082707	0.370000	chr7	155738800	155739400	0.371667
chr5	60826404	60826604	0.380000	chr7	155741800	155742000	0.520000
chr4	75989615	75989815	0.400000	chr7	155755200	155755400	0.425000
chr21	8556992	8557192	0.370000	chr7	155756400	155756600	0.380000
chr14	86625056	86625256	0.360000	chr7	155761200	155761400	0.380000
chr18	14488149	14488749	0.520000	chr7	155764200	155764800	0.558333
chr10	87738009	87738209	0.385000	chr7	155768400	155768600	0.425000
chr12	32892242	32892642	0.470000	chr7	155787400	155787800	0.730000
chr6	92659264	92659464	0.410000	chr7	155797000	155797200	0.705000
chr1	161003108	161003308	0.480000	chr7	155798800	155799000	0.610000
chr1	95647173	95647373	0.475000	chr7	155805000	155805200	0.740000
chr21	7757575	7757775	0.550000	chr7	155805600	155805800	0.735000
chr19	39837816	39838016	0.390000	chr7	155808600	155808800	0.695000
chr6	167093549	167093749	0.635000	chr7	155815400	155815600	0.655000
chr14	34690965	34691165	0.490000	chr7	155817600	155817800	0.645000
chrX	64698513	64698913	0.512500	chr7	1558400	1558800	0.630000
chr22	30206112	30206312	0.525000	chr7	155992600	155992800	0.575000
chr16	65939756	65939956	0.410000	chr7	155995200	155995400	0.500000
chr20	45531327	45531927	0.471667	chr7	155996600	155997200	0.483333
chr19	11322138	11322338	0.455000	chr7	156034400	156034600	0.460000
chr11	32659854	32660054	0.400000	chr7	156075000	156075200	0.580000
chr16	50092234	50092434	0.445000	chr7	156193000	156193200	0.575000
chr7	142775501	142775701	0.535000	chr7	156402400	156402600	0.595000
chr20	18193656	18194256	0.555000	chr7	156470400	156471000	0.600000
chr9	11282792	11282992	0.340000	chr7	156473600	156473800	0.440000
chr6	89780514	89780714	0.470000	chr7	156516600	156516800	0.495000
chr18	12929510	12929710	0.545000	chr7	156560200	156560400	0.560000
chr15	26480432	26480632	0.445000	chr7	156582800	156583000	0.500000
chr17	5988190	5988390	0.355000	chr7	156608000	156608200	0.490000
chr15	77318445	77318645	0.370000	chr7	156609200	156609400	0.405000
chr19	4690691	4690891	0.540000	chr7	156613000	156613200	0.555000
chr12	129203022	129203222	0.470000	chr7	156638600	156638800	0.485000
chrX	41636794	41637794	0.444000	chr7	156640200	156641200	0.698000
chr1	36453235	36453435	0.445000	chr7	156650200	156650400	0.560000
chr19	41436260	41436460	0.580000	chr7	156660000	156660200	0.595000
chr22	3723102	3723302	0.000000	chr7	156661800	156662000	0.385000
chr12	91911530	91911730	0.395000	chr7	156662400	156662600	0.460000
chr14	41512850	41513050	0.445000	chr7	1566800	1567000	0.650000
chr2	48849530	48849730	0.395000	chr7	156697200	156697400	0.410000
chr18	58097864	58098264	0.492500	chr7	1567400	1567800	0.587500
chr2	156582411	156582611	0.320000	chr7	156764200	156764400	0.395000
chr9	104992732	104992932	0.445000	chr7	156766200	156766400	0.500000
chr9	31082814	31083014	0.335000	chr7	156772800	156773000	0.455000
chr2	28078644	28078844	0.435000	chr7	156780800	156781000	0.460000
chr2	150702481	150703481	0.401000	chr7	156819800	156820800	0.440000
chr4	175877093	175877493	0.422500	chr7	156829800	156830200	0.435000
chr7	61665470	61665670	0.340000	chr7	156832600	156832800	0.345000
chr11	38678421	38679021	0.368333	chr7	156842400	156843000	0.411667
chr17	56826050	56826650	0.466667	chr7	1568600	1569200	0.513333
chrX	28032974	28033174	0.465000	chr7	15687800	15688000	0.565000
chr15	27721242	27721642	0.362500	chr7	156886400	156886800	0.445000
chr10	127713286	127713486	0.330000	chr7	156889200	156889400	0.340000
chr8	39551869	39552069	0.315000	chr7	156891600	156891800	0.335000
chr8	486928	487128	0.560000	chr7	156892400	156892600	0.805000
chr4	10659031	10659631	0.421667	chr7	156893000	156893600	0.718333
chr17	56055179	56055379	0.410000	chr7	156895600	156895800	0.470000
chr14	40711384	40711584	0.490000	chr7	156903600	156903800	0.515000
chr7	131210222	131210622	0.515000	chr7	156909000	156909400	0.535000
chr12	2591754	2591954	0.505000	chr7	156923200	156923400	0.545000
chr5	50387550	50388150	0.505000	chr7	156943400	156944000	0.613333
chr19	40820853	40821053	0.495000	chr7	156949000	156949200	0.665000
chr12	120432953	120433153	0.540000	chr7	156949600	156949800	0.785000
chr12	108594569	108594769	0.415000	chr7	156950200	156950400	0.625000
chr8	124208933	124209733	0.417500	chr7	156951000	156951800	0.461250
chr18	28934223	28934423	0.425000	chr7	156953400	156953600	0.490000
chr15	69787423	69787623	0.420000	chr7	156956800	156957000	0.460000
chr3	171859085	171859285	0.485000	chr7	156987200	156987400	0.530000
chr8	1280482	1280882	0.492500	chr7	156988400	156988800	0.515000
chr13	17277240	17277440	0.420000	chr7	156999000	156999200	0.535000
chr20	58579993	58580393	0.515000	chr7	156999600	157000000	0.772500
chr16	81497193	81497393	0.505000	chr7	1570000	1570200	0.760000
chr20	15061227	15061427	0.500000	chr7	157000600	157000800	0.585000
chr11	66662478	66662678	0.515000	chr7	157004200	157004400	0.650000
chr3	82159669	82159869	0.465000	chr7	157007600	157007800	0.485000
chr7	123646950	123647150	0.500000	chr7	157009800	157010000	0.850000
chr2	65359766	65360566	0.461250	chr7	157010400	157011200	0.740000
chr6	86706927	86707127	0.575000	chr7	157022800	157023000	0.605000
chr9	82140926	82141926	0.508000	chr7	157039400	157040400	0.602000
chr7	130010534	130011734	0.494167	chr7	157041000	157042200	0.505000
chr1	61593034	61593434	0.447500	chr7	157056200	157056600	0.585000
chr11	115878324	115878524	0.395000	chr7	157089000	157089200	0.550000
chr14	40635421	40635621	0.485000	chr7	1571000	1571200	0.565000
chr8	51639619	51640019	0.415000	chr7	157136400	157136800	0.417500
chr1	115753873	115754073	0.475000	chr7	157138800	157139000	0.745000
chr1	13319849	13320649	0.482500	chr7	157139600	157140400	0.516250
chr1	88360105	88360305	0.460000	chr7	157151000	157151200	0.590000
chrY	23424198	23424598	0.377500	chr7	157177600	157178000	0.505000
chr20	47740499	47740699	0.445000	chr7	157211800	157212000	0.500000
chr15	30019396	30019596	0.415000	chr7	157219200	157219400	0.445000
chr7	36108789	36108989	0.410000	chr7	157229000	157229200	0.530000
chr21	5132593	5132793	0.550000	chr7	157238200	157238400	0.575000
chr3	104850842	104851242	0.402500	chr7	157250600	157251000	0.412500
chr11	13808780	13808980	0.395000	chr7	157273000	157273200	0.615000
chr20	49831375	49831575	0.480000	chr7	157273600	157273800	0.695000
chr12	101810869	101811069	0.490000	chr7	157275000	157275200	0.520000
chr2	175924764	175924964	0.500000	chr7	157275600	157275800	0.530000
chr4	111999090	111999290	0.455000	chr7	157276800	157277000	0.535000
chr12	115085920	115086120	0.420000	chr7	157277400	157277600	0.475000
chr1	19306122	19306322	0.605000	chr7	157279200	157279400	0.730000
chr4	141415551	141415751	0.405000	chr7	157288200	157288400	0.470000
chr18	7195430	7195630	0.525000	chr7	157292600	157292800	0.680000
chr6	6704353	6704553	0.410000	chr7	157293200	157293400	0.685000
chr15	75637573	75637773	0.475000	chr7	157297200	157297400	0.485000
chr17	20451883	20452283	0.485000	chr7	157298400	157298800	0.530000
chr2	234857328	234857928	0.568333	chr7	157299800	157300400	0.650000
chr1	226821968	226822368	0.510000	chr7	157302400	157302800	0.515000
chr11	83346295	83346495	0.460000	chr7	157308000	157308200	0.500000
chr3	69061317	69061517	0.510000	chr7	157318400	157318600	0.555000
chr3	179315191	179315591	0.470000	chr7	157319800	157320200	0.557500
chr14	13717352	13717552	0.000000	chr7	157320800	157321000	0.395000
chr16	76233946	76235946	0.451500	chr7	157336800	157338800	0.587000
chr13	22407421	22407621	0.350000	chr7	157340200	157340400	0.405000
chr11	71814859	71815059	0.450000	chr7	157346000	157346200	0.530000
chr3	181180434	181180634	0.390000	chr7	157352600	157352800	0.480000
chr9	30786188	30786388	0.370000	chr7	157353200	157353400	0.385000
chr3	146094599	146094799	0.335000	chr7	157357600	157357800	0.455000
chr12	130603212	130603412	0.500000	chr7	157359800	157360000	0.520000
chr16	19508921	19509121	0.480000	chr7	157387200	157387400	0.490000
chr2	8195125	8195325	0.430000	chr7	157388400	157388600	0.440000
chr8	124709701	124710301	0.538333	chr7	157390200	157390800	0.548333
chr12	5613326	5613526	0.395000	chr7	157395200	157395400	0.420000
chr12	124664069	124664869	0.498750	chr7	157396600	157397400	0.576250
chr7	102404700	102405300	0.488333	chr7	157398000	157398600	0.503333
chr21	41388462	41389262	0.493750	chr7	157401800	157402600	0.616250
chr22	39344320	39344520	0.435000	chr7	157403200	157403400	0.520000
chr7	31136673	31137073	0.422500	chr7	157405000	157405400	0.577500
chr5	142403355	142403555	0.530000	chr7	157406000	157406200	0.635000
chr6	16836404	16837204	0.435000	chr7	157411600	157412400	0.530000
chr3	135375463	135375663	0.460000	chr7	157418800	157419000	0.660000
chr2	76599157	76599357	0.375000	chr7	157425400	157425600	0.680000
chr2	25059381	25059981	0.451667	chr7	157432600	157433200	0.555000
chr1	223395161	223395361	0.565000	chr7	157467000	157467200	0.575000
chr11	69978304	69978504	0.550000	chr7	157468000	157468200	0.570000
chr10	8235496	8236296	0.531250	chr7	157471200	157472000	0.542500
chr1	230187733	230187933	0.515000	chr7	157474800	157475000	0.585000
chr7	20936150	20936750	0.361667	chr7	157490400	157491000	0.440000
chr2	115302124	115302324	0.500000	chr7	157502800	157503000	0.530000
chr9	102792499	102792699	0.465000	chr7	157513200	157513400	0.595000
chr7	100556004	100556204	0.475000	chr7	157525600	157525800	0.615000
chr20	57629718	57629918	0.510000	chr7	157568800	157569000	0.570000
chr3	144220757	144220957	0.510000	chr7	157576600	157576800	0.600000
chr8	123690801	123691001	0.525000	chr7	157577200	157577400	0.550000
chr17	27563476	27563676	0.485000	chr7	157608400	157608600	0.540000
chr19	46806471	46806671	0.525000	chr7	157612400	157612600	0.600000
chr18	14987142	14987342	0.560000	chr7	157613400	157613600	0.730000
chr4	26258067	26258267	0.430000	chr7	157622200	157622400	0.530000
chr18	43659943	43660143	0.265000	chr7	157626600	157626800	0.375000
chr18	67641038	67641238	0.445000	chr7	157660200	157660400	0.505000
chr22	23599835	23600035	0.600000	chr7	157690800	157691000	0.835000
chr6	153861656	153861856	0.520000	chr7	157692000	157692200	0.625000
chr6	79281112	79281312	0.415000	chr7	157739800	157740000	0.605000
chr3	188162584	188162784	0.450000	chr7	157760400	157760600	0.560000
chr15	33457718	33457918	0.340000	chr7	157827000	157827200	0.400000
chr13	67504719	67504919	0.425000	chr7	157846400	157846600	0.570000
chr3	124966766	124966966	0.535000	chr7	157851800	157852000	0.550000
chrX	142023723	142023923	0.470000	chr7	157854400	157854600	0.540000
chr1	48732111	48732311	0.500000	chr7	157871800	157872000	0.555000
chr15	37169562	37169762	0.455000	chr7	157875600	157875800	0.710000
chr7	67588102	67588702	0.475000	chr7	157881200	157881800	0.483333
chr19	56885789	56885989	0.520000	chr7	157891200	157891400	0.530000
chr17	18125463	18126263	0.540000	chr7	157926800	157927600	0.633750
chr5	71827648	71827848	0.565000	chr7	1579600	1579800	0.650000
chr6	65982081	65982481	0.335000	chr7	157980000	157980400	0.370000
chr12	8980547	8980747	0.545000	chr7	157984200	157984400	0.725000
chr4	23982393	23982593	0.440000	chr7	158055200	158055400	0.570000
chr13	112153393	112153593	0.565000	chr7	158204200	158204400	0.630000
chr2	87239422	87239622	0.570000	chr7	158238000	158238200	0.675000
chr19	47223410	47223610	0.515000	chr7	158271000	158271200	0.675000
chr15	51159880	51160080	0.485000	chr7	158354000	158354200	0.575000
chr11	67600973	67601173	0.560000	chr7	158355600	158355800	0.575000
chr12	9226503	9226703	0.545000	chr7	158360200	158360400	0.645000
chr4	154903483	154903683	0.535000	chr7	158361000	158361200	0.660000
chr2	158568916	158569116	0.450000	chr7	158363000	158363200	0.645000
chr16	57690121	57690321	0.465000	chr7	15839400	15839600	0.515000
chr11	65366519	65366719	0.470000	chr7	158395000	158395200	0.615000
chr11	99786552	99786752	0.395000	chr7	158408400	158408600	0.400000
chr14	51418781	51419581	0.510000	chr7	158422800	158423600	0.521250
chr8	6752019	6752219	0.505000	chr7	158432000	158432200	0.560000
chr7	122392511	122392711	0.330000	chr7	15848400	15848600	0.370000
chr9	89980462	89980662	0.495000	chr7	158494200	158494400	0.595000
chr13	113816825	113817025	0.530000	chr7	158496000	158496200	0.665000
chr3	48627501	48627701	0.565000	chr7	158500800	158501000	0.660000
chr5	142293837	142294237	0.505000	chr7	158508200	158508600	0.595000
chr12	5309428	5309628	0.480000	chr7	158509000	158509200	0.580000
chr3	138361696	138362496	0.565000	chr7	158523800	158524600	0.635000
chr18	80128445	80128645	0.570000	chr7	158526200	158526400	0.640000
chr4	27508500	27508700	0.410000	chr7	158535200	158535400	0.440000
chr4	129421567	129421967	0.340000	chr7	158541600	158542000	0.450000
chr2	85305073	85305273	0.545000	chr7	158549600	158549800	0.590000
chr2	95061647	95061847	0.580000	chr7	158551200	158551400	0.605000
chrX	90825700	90825900	0.355000	chr7	15855400	15855600	0.375000
chr9	6058614	6058814	0.375000	chr7	158573400	158573600	0.475000
chr7	75046001	75046801	0.552500	chr7	158587800	158588600	0.773750
chr8	9234566	9234766	0.405000	chr7	158611600	158611800	0.525000
chr17	71625742	71625942	0.415000	chr7	158617800	158618000	0.545000
chr4	74521162	74521762	0.348333	chr7	158618400	158619000	0.415000
chr2	202526160	202526360	0.380000	chr7	158619800	158620000	0.470000
chr3	26143624	26143824	0.420000	chr7	158647400	158647600	0.485000
chr12	43357888	43358088	0.265000	chr7	158649400	158649600	0.345000
chr17	40994287	40994487	0.400000	chr7	158650800	158651000	0.480000
chr4	128298079	128298279	0.430000	chr7	158655600	158655800	0.630000
chrX	131885311	131885511	0.375000	chr7	158656200	158656400	0.465000
chr6	112044752	112044952	0.415000	chr7	158657800	158658000	0.460000
chr5	135733818	135734018	0.455000	chr7	158663200	158663400	0.520000
chr12	16768242	16768642	0.397500	chr7	158666400	158666800	0.447500
chr21	41793961	41794961	0.502000	chr7	158667400	158668400	0.653000
chr12	68406439	68406639	0.445000	chr7	158677000	158677200	0.515000
chr11	109340809	109341009	0.440000	chr7	158687600	158687800	0.555000
chr3	53082901	53083501	0.496667	chr7	158695800	158696400	0.543333
chr13	50848119	50848319	0.400000	chr7	158703000	158703200	0.430000
chr1	158082740	158082940	0.485000	chr7	158703800	158704000	0.595000
chr3	140007264	140008264	0.487000	chr7	158704400	158705400	0.723000
chr12	93244022	93244822	0.427500	chr7	158706000	158706800	0.515000
chr18	51448664	51448864	0.435000	chr7	158707800	158708000	0.515000
chr1	217788731	217789131	0.347500	chr7	158710800	158711200	0.462500
chr8	8581299	8581499	0.540000	chr7	158712400	158712600	0.575000
chr20	2418722	2418922	0.430000	chr7	158724800	158725000	0.545000
chr12	56923929	56924129	0.480000	chr7	158730400	158730600	0.500000
chr17	1840748	1840948	0.480000	chr7	158733000	158733200	0.540000
chr20	38490929	38491129	0.385000	chr7	158733800	158734000	0.420000
chr16	19009492	19009692	0.410000	chr7	158735000	158735200	0.450000
chr18	3425903	3426103	0.475000	chr7	158740000	158740200	0.555000
chr1	9093272	9093472	0.480000	chr7	158741000	158741200	0.545000
chr13	49765797	49765997	0.395000	chr7	158751800	158752000	0.435000
chr4	37911896	37912296	0.395000	chr7	15875200	15875600	0.400000
chr4	40993303	40993503	0.420000	chr7	158763800	158764000	0.480000
chr1	29132472	29132672	0.540000	chr7	158771600	158771800	0.630000
chr13	20917557	20917757	0.470000	chr7	158782800	158783000	0.540000
chr10	45322334	45322534	0.345000	chr7	158787400	158787600	0.410000
chrX	96202047	96202247	0.500000	chr7	158790000	158790200	0.545000
chr10	8749862	8750062	0.450000	chr7	158803600	158803800	0.515000
chr12	97629997	97630197	0.460000	chr7	158804600	158804800	0.505000
chrX	127914644	127914844	0.375000	chr7	158809600	158809800	0.400000
chr3	2585577	2585777	0.490000	chr7	158812000	158812200	0.625000
chr15	96800452	96800652	0.340000	chr7	158812800	158813000	0.455000
chr3	123061025	123061225	0.455000	chr7	158814800	158815000	0.515000
chrX	58793776	58793976	0.380000	chr7	158817200	158817400	0.410000
chr10	4540594	4540994	0.407500	chr7	158818400	158818800	0.535000
chr8	79366023	79366223	0.260000	chr7	158820000	158820200	0.330000
chr7	11252494	11252694	0.340000	chr7	158821200	158821400	0.420000
chr10	121203115	121203315	0.480000	chr7	158821800	158822000	0.530000
chr11	39619569	39619769	0.385000	chr7	158824200	158824400	0.405000
chr7	40392531	40392931	0.385000	chr7	158827400	158827800	0.457500
chr2	239130672	239132472	0.588333	chr7	158828200	158830000	0.740556
chr1	117361067	117361267	0.430000	chr7	158831400	158831600	0.505000
chr3	2588077	2588677	0.433333	chr7	158835200	158835800	0.466667
chr16	69573577	69573777	0.335000	chr7	158842600	158842800	0.420000
chr20	18569963	18570563	0.448333	chr7	158853000	158853600	0.470000
chr5	104362120	104362320	0.390000	chr7	158855600	158855800	0.450000
chr14	92489255	92489655	0.532500	chr7	158856400	158856800	0.732500
chr14	37706734	37706934	0.280000	chr7	158858400	158858600	0.330000
chr16	22572035	22572235	0.515000	chr7	158859000	158859200	0.520000
chr3	139864345	139864545	0.455000	chr7	158859600	158859800	0.500000
chr8	28669209	28669409	0.395000	chr7	158861200	158861400	0.455000
chr6	36210939	36212139	0.533333	chr7	158863200	158864400	0.586667
chr13	29163403	29163603	0.415000	chr7	158865800	158866000	0.450000
chr19	245720	245920	0.575000	chr7	158867400	158867600	0.625000
chrX	41414946	41415146	0.525000	chr7	15889600	15889800	0.540000
chr18	73329997	73330197	0.515000	chr7	158954000	158954200	0.530000
chr1	235974544	235975144	0.478333	chr7	158957600	158958200	0.635000
chr12	50071136	50071336	0.525000	chr7	158973600	158973800	0.660000
chr2	219511210	219511610	0.585000	chr7	158975800	158976200	0.592500
chr11	114850777	114850977	0.440000	chr7	158977000	158977200	0.520000
chr19	442777	442977	0.605000	chr7	158992800	158993000	0.665000
chrX	69022881	69023081	0.570000	chr7	158998400	158998600	0.675000
chr11	35492203	35492403	0.530000	chr7	158999600	158999800	0.635000
chrX	75984929	75985129	0.440000	chr7	159001000	159001200	0.520000
chr7	44727474	44727674	0.515000	chr7	159005800	159006000	0.555000
chr8	3275862	3276462	0.478333	chr7	159006600	159007200	0.600000
chr14	92778539	92778939	0.457500	chr7	159015800	159016200	0.575000
chr11	87476583	87476783	0.420000	chr7	159021200	159021400	0.630000
chr6	142540306	142540506	0.465000	chr7	159027800	159028000	0.635000
chr9	131215124	131215324	0.515000	chr7	159030600	159030800	0.680000
chr18	19473022	19473222	0.405000	chr7	159068600	159068800	0.580000
chr10	89639324	89639524	0.400000	chr7	159070800	159071000	0.545000
chr21	26495858	26496058	0.485000	chr7	159099400	159099600	0.555000
chr6	84314306	84314506	0.410000	chr7	159112200	159112400	0.615000
chr19	2689359	2689559	0.575000	chr7	159140600	159140800	0.605000
chr7	156372404	156372604	0.460000	chr7	159192000	159192200	0.475000
chr1	70536177	70536377	0.335000	chr7	159196000	159196200	0.435000
chr13	21818492	21819292	0.468750	chr7	159197000	159197800	0.508750
chr8	47518141	47518341	0.375000	chr7	159198400	159198600	0.510000
chr18	18771541	18771941	0.407500	chr7	159203000	159203400	0.630000
chr2	150434373	150434573	0.415000	chr7	159209600	159209800	0.420000
chr8	15836341	15836541	0.465000	chr7	1592400	1592600	0.625000
chr3	12614501	12614701	0.510000	chr7	159253800	159254000	0.530000
chr1	114018413	114018813	0.405000	chr7	159310800	159311200	0.437500
chr12	117759097	117759297	0.405000	chr7	1593600	1593800	0.665000
chr2	135215581	135215981	0.402500	chr7	15973000	15973400	0.450000
chr12	2073629	2073829	0.345000	chr7	15977800	15978000	0.375000
chr10	15352908	15353108	0.485000	chr7	159800	160000	0.680000
chr16	3325035	3325435	0.497500	chr7	16035800	16036200	0.517500
chrX	6012916	6013116	0.345000	chr7	16062400	16062600	0.360000
chr5	97530691	97530891	0.205000	chr7	16063200	16063400	0.335000
chr7	79145613	79145813	0.380000	chr7	16071400	16071600	0.425000
chr2	80190919	80191119	0.400000	chr7	16078200	16078400	0.405000
chr21	12466124	12466324	0.395000	chr7	16079800	16080000	0.405000
chr7	111285745	111285945	0.335000	chr7	16091800	16092000	0.350000
chr1	226348131	226348331	0.430000	chr7	16210200	16210400	0.450000
chr5	37461995	37462195	0.330000	chr7	16212600	16212800	0.440000
chr6	75509111	75509311	0.400000	chr7	16224000	16224200	0.420000
chr10	91511319	91511519	0.340000	chr7	16259400	16259600	0.330000
chr3	125796594	125797194	0.366667	chr7	16260200	16260800	0.376667
chr7	9287487	9287687	0.315000	chr7	16261200	16261400	0.350000
chr7	77104413	77105013	0.331667	chr7	16261800	16262400	0.355000
chr15	86388857	86389057	0.320000	chr7	16262800	16263000	0.355000
chr4	30205940	30206140	0.310000	chr7	16264000	16264200	0.325000
chr15	53955268	53957068	0.381667	chr7	16264600	16266400	0.405000
chr18	28109370	28110370	0.364000	chr7	16267200	16268200	0.308000
chr2	93236895	93237095	0.385000	chr7	16269000	16269200	0.460000
chr7	116758419	116758619	0.340000	chr7	16300400	16300600	0.385000
chr21	18732389	18732589	0.370000	chr7	16316000	16316200	0.400000
chrX	108395125	108395325	0.385000	chr7	16319000	16319200	0.330000
chr20	17290141	17290541	0.375000	chr7	16346400	16346800	0.387500
chr20	13865005	13865205	0.450000	chr7	16347800	16348000	0.460000
chrX	54887781	54887981	0.260000	chr7	16356200	16356400	0.330000
chr4	18488798	18488998	0.415000	chr7	16398200	16398400	0.445000
chr11	63885923	63886123	0.540000	chr7	1640400	1640600	0.545000
chr7	157944436	157944636	0.330000	chr7	16404800	16405000	0.355000
chr7	18582041	18582241	0.345000	chr7	16409800	16410000	0.345000
chr3	178421079	178421279	0.365000	chr7	16417000	16417200	0.380000
chr7	85850763	85850963	0.300000	chr7	16418000	16418200	0.375000
chr10	20083730	20084330	0.355000	chr7	16419600	16420200	0.440000
chrX	101244614	101245214	0.498333	chr7	16420600	16421200	0.626667
chr7	23415832	23416032	0.400000	chr7	16422200	16422400	0.425000
chr2	70689281	70689881	0.460000	chr7	16422800	16423400	0.468333
chr9	137002986	137003186	0.565000	chr7	1642600	1642800	0.655000
chr10	18709204	18709404	0.340000	chr7	16428800	16429000	0.405000
chr12	41427372	41427972	0.403333	chr7	16431800	16432400	0.421667
chr10	22179060	22179260	0.305000	chr7	16433600	16433800	0.400000
chr11	91939596	91939796	0.435000	chr7	16444000	16444200	0.495000
chr13	33475757	33475957	0.535000	chr7	1644800	1645000	0.595000
chr1	70399035	70399635	0.378333	chr7	16464200	16464800	0.385000
chr5	136778777	136779177	0.357500	chr7	16465600	16466000	0.437500
chr3	113733583	113734383	0.417500	chr7	1648200	1649000	0.612500
chr22	13670111	13670311	0.400000	chr7	16484800	16485000	0.445000
chr11	9912566	9913166	0.381667	chr7	16492400	16493000	0.396667
chr3	35693819	35694019	0.335000	chr7	16493400	16493600	0.435000
chr6	165033898	165034098	0.470000	chr7	16506600	16506800	0.500000
chr20	9340056	9340256	0.350000	chr7	16510000	16510200	0.480000
chr10	115879545	115879745	0.375000	chr7	16563400	16563600	0.385000
chr1	115033165	115033365	0.335000	chr7	16564000	16564200	0.365000
chr2	160124056	160124256	0.320000	chr7	16565000	16565200	0.430000
chr12	17275945	17276145	0.510000	chr7	1656800	1657000	0.535000
chr7	79690193	79690393	0.295000	chr7	16581400	16581600	0.375000
chr1	1959183	1959383	0.505000	chr7	16586600	16586800	0.665000
chr5	140161235	140161435	0.330000	chr7	16610000	16610200	0.405000
chr1	147238468	147238668	0.365000	chr7	16620200	16620400	0.445000
chr11	80427691	80427891	0.360000	chr7	166400	166600	0.530000
chr12	34242277	34242677	0.442500	chr7	16643800	16644200	0.502500
chr12	3724773	3726573	0.432778	chr7	16644800	16646600	0.623889
chr13	90852353	90852753	0.500000	chr7	1664600	1665000	0.740000
chr2	209275283	209275483	0.305000	chr7	16647000	16647200	0.385000
chr1	68166046	68166446	0.347500	chr7	16647600	16648000	0.392500
chr12	120309826	120310026	0.515000	chr7	16648600	16648800	0.540000
chr2	60232494	60233094	0.296667	chr7	16651600	16652200	0.381667
chr2	149895424	149896024	0.385000	chr7	16653000	16653600	0.410000
chr1	72053483	72053683	0.290000	chr7	16656200	16656400	0.370000
chr1	96510027	96510227	0.470000	chr7	16658000	16658200	0.475000
chr20	41608914	41609114	0.380000	chr7	1665800	1666000	0.845000
chr1	224377374	224377574	0.440000	chr7	16660200	16660400	0.490000
chr8	123890492	123890692	0.295000	chr7	16661000	16661200	0.305000
chr7	95147802	95148002	0.360000	chr7	16662000	16662200	0.425000
chr6	96794835	96795035	0.380000	chr7	16668200	16668400	0.460000
chr4	102764784	102764984	0.405000	chr7	16674400	16674600	0.440000
chr3	42971968	42972168	0.460000	chr7	1667600	1667800	0.710000
chr12	85767401	85767601	0.320000	chr7	16685000	16685200	0.445000
chr20	57899699	57900299	0.526667	chr7	1668600	1669200	0.640000
chrX	109842651	109842851	0.485000	chr7	16688400	16688600	0.490000
chr17	1993294	1993494	0.460000	chr7	16691400	16691600	0.495000
chr14	20545446	20545846	0.345000	chr7	16695600	16696000	0.365000
chr12	40332035	40332235	0.460000	chr7	1670000	1670200	0.755000
chr6	76124096	76124296	0.415000	chr7	16709200	16709400	0.420000
chr13	76364496	76364696	0.385000	chr7	16719000	16719200	0.415000
chr14	40223970	40224170	0.290000	chr7	16719800	16720000	0.445000
chr15	88063956	88064156	0.405000	chr7	167200	167400	0.680000
chr12	35826012	35826212	0.395000	chr7	16722200	16722400	0.405000
chr10	108710865	108711065	0.375000	chr7	16740400	16740600	0.430000
chrX	35670519	35670719	0.370000	chr7	16741800	16742000	0.490000
chr10	3154651	3154851	0.460000	chr7	16742600	16742800	0.480000
chr3	27044143	27044343	0.455000	chr7	16745000	16745200	0.460000
chr8	33624116	33625116	0.483000	chr7	16753600	16754600	0.655000
chr1	185697947	185698747	0.357500	chr7	16755000	16755800	0.410000
chr10	56506844	56507044	0.370000	chr7	16756400	16756600	0.440000
chr14	57072039	57072639	0.398333	chr7	16759000	16759600	0.456667
chr16	75381117	75381317	0.420000	chr7	16773400	16773600	0.435000
chr14	41569085	41569485	0.390000	chr7	16774400	16774800	0.432500
chr2	150442165	150442365	0.300000	chr7	16779200	16779400	0.345000
chr7	144358024	144358224	0.460000	chr7	16789200	16789400	0.485000
chr20	19086504	19086704	0.415000	chr7	16795800	16796000	0.395000
chr11	39706528	39706728	0.345000	chr7	16801200	16801400	0.375000
chr7	23823559	23823759	0.355000	chr7	16813200	16813400	0.390000
chr18	8772495	8772695	0.245000	chr7	16817000	16817200	0.410000
chr11	58524447	58524647	0.380000	chr7	16847400	16847600	0.465000
chr10	74943022	74943222	0.325000	chr7	16849400	16849600	0.360000
chr6	89911522	89911722	0.540000	chr7	16851200	16851400	0.680000
chr1	171564810	171565010	0.340000	chr7	16851800	16852000	0.425000
chr10	55914094	55914294	0.410000	chr7	16891400	16891600	0.460000
chr18	49404398	49404598	0.370000	chr7	16923200	16923400	0.475000
chr18	59202333	59202533	0.400000	chr7	16926400	16926600	0.420000
chrX	41477405	41477605	0.375000	chr7	16929200	16929400	0.425000
chr15	97788060	97788260	0.455000	chr7	16934000	16934200	0.525000
chr4	168044082	168044282	0.280000	chr7	16940800	16941000	0.355000
chr11	54411320	54411520	0.400000	chr7	16945000	16945200	0.405000
chr11	18251315	18251515	0.460000	chr7	16975800	16976000	0.475000
chr5	143112403	143112603	0.340000	chr7	17000000	17000200	0.410000
chrX	6766668	6766868	0.355000	chr7	17005400	17005600	0.445000
chr10	38020188	38020588	0.325000	chr7	17009200	17009600	0.370000
chr5	147375417	147375617	0.410000	chr7	17010800	17011000	0.505000
chr9	41377906	41378306	0.350000	chr7	17023000	17023400	0.387500
chr1	242913141	242913541	0.405000	chr7	17029200	17029600	0.415000
chrX	20632588	20632788	0.365000	chr7	17030600	17030800	0.420000
chr21	16016046	16016446	0.402500	chr7	17038200	17038600	0.405000
chr4	15688850	15689050	0.330000	chr7	17041400	17041600	0.390000
chr6	94008949	94009149	0.250000	chr7	17043000	17043200	0.350000
chr1	234296650	234297250	0.418333	chr7	17044600	17045200	0.431667
chr1	131389400	131389600	0.000000	chr7	17058600	17058800	0.315000
chr9	77683064	77683264	0.455000	chr7	17069200	17069400	0.500000
chr3	43509616	43509816	0.350000	chr7	17070400	17070600	0.360000
chr7	105744969	105745169	0.375000	chr7	17093600	17093800	0.385000
chrY	5745809	5746009	0.425000	chr7	17099600	17099800	0.470000
chr10	66061913	66062113	0.385000	chr7	17118600	17118800	0.410000
chr1	223679089	223679289	0.355000	chr7	17120800	17121000	0.385000
chr2	76842259	76842659	0.355000	chr7	17123000	17123400	0.385000
chr4	115642606	115642806	0.410000	chr7	17130400	17130600	0.425000
chr4	175380574	175380774	0.365000	chr7	17134200	17134400	0.415000
chr7	107906776	107906976	0.375000	chr7	17139200	17139400	0.365000
chr13	84923212	84924012	0.297500	chr7	17142600	17143400	0.336250
chr12	33391490	33391690	0.410000	chr7	17144400	17144600	0.425000
chr6	153254824	153255024	0.315000	chr7	17150200	17150400	0.290000
chr1	192764992	192765192	0.445000	chr7	17152800	17153000	0.460000
chr8	126989210	126989610	0.332500	chr7	17153600	17154000	0.357500
chrX	117336423	117336623	0.370000	chr7	17185800	17186000	0.380000
chr16	89901544	89901744	0.555000	chr7	1719200	1719400	0.710000
chrX	129257596	129257796	0.365000	chr7	17206000	17206200	0.435000
chrY	43069474	43069874	0.000000	chr7	17206600	17207000	0.397500
chr19	13692873	13693073	0.420000	chr7	17207400	17207600	0.445000
chr11	42570975	42571175	0.280000	chr7	17227800	17228000	0.315000
chr3	85226179	85226579	0.365000	chr7	17230200	17230600	0.407500
chr8	92229257	92229657	0.325000	chr7	17234400	17234800	0.385000
chr13	68633255	68633455	0.340000	chr7	17256000	17256200	0.355000
chr1	229445913	229446113	0.345000	chr7	17272600	17272800	0.475000
chrX	92720090	92720290	0.385000	chr7	17274600	17274800	0.400000
chr8	131188364	131188564	0.330000	chr7	17289400	17289600	0.375000
chr18	35837536	35837736	0.330000	chr7	17293600	17293800	0.335000
chr5	144922381	144922581	0.335000	chr7	17297200	17297400	0.385000
chr2	42604857	42605257	0.602500	chr7	17298400	17298800	0.685000
chr3	143615202	143616002	0.412500	chr7	17299200	17300000	0.535000
chr11	52223935	52224135	0.425000	chr7	17301600	17301800	0.330000
chr2	142073487	142073687	0.370000	chr7	17302800	17303000	0.310000
chr6	154022871	154023071	0.395000	chr7	17305000	17305200	0.410000
chr4	78803981	78804181	0.355000	chr7	17332000	17332200	0.385000
chr8	66391993	66392393	0.470000	chr7	17354000	17354400	0.570000
chr11	31121843	31122043	0.340000	chr7	17355200	17355400	0.395000
chr3	126642460	126642860	0.425000	chr7	17369000	17369400	0.482500
chr3	54574842	54575242	0.342500	chr7	17370000	17370400	0.402500
chr13	55028065	55029065	0.352000	chr7	17371600	17372600	0.372000
chr12	131328928	131329128	0.345000	chr7	17401800	17402000	0.395000
chr9	14529046	14529246	0.350000	chr7	17404000	17404200	0.425000
chr11	46570482	46570682	0.375000	chr7	17405800	17406000	0.435000
chrX	13752717	13752917	0.475000	chr7	17406800	17407000	0.470000
chr4	102640612	102640812	0.440000	chr7	17408600	17408800	0.455000
chr11	63707077	63707277	0.470000	chr7	1742200	1742400	0.645000
chr12	52059812	52060412	0.523333	chr7	1742800	1743400	0.576667
chr5	162858419	162858619	0.330000	chr7	17463800	17464000	0.400000
chr20	23072853	23073053	0.445000	chr7	17533200	17533400	0.470000
chr7	71544885	71545285	0.362500	chr7	17546600	17547000	0.397500
chr20	58337072	58337272	0.395000	chr7	17554800	17555000	0.430000
chr17	47511089	47511289	0.375000	chr7	17557800	17558000	0.430000
chr2	105406427	105406627	0.400000	chr7	17565000	17565200	0.420000
chr4	1851071	1851271	0.560000	chr7	1758600	1758800	0.645000
chr14	42083341	42083541	0.225000	chr7	17586800	17587000	0.385000
chr15	22063808	22064008	0.225000	chr7	17608200	17608400	0.340000
chr12	59604753	59604953	0.390000	chr7	17633200	17633400	0.395000
chr9	50197886	50198086	0.000000	chr7	17674600	17674800	0.360000
chr8	42457022	42457222	0.530000	chr7	1767600	1767800	0.550000
chr5	13917442	13917842	0.392500	chr7	17680000	17680400	0.470000
chr22	33591796	33591996	0.430000	chr7	1769000	1769200	0.535000
chr4	118008339	118008539	0.390000	chr7	17690200	17690400	0.475000
chr19	39358198	39358398	0.450000	chr7	17706800	17707000	0.465000
chr1	94692443	94692643	0.330000	chr7	17725800	17726000	0.350000
chr11	102453483	102453683	0.435000	chr7	17743400	17743600	0.330000
chr1	146341398	146341598	0.310000	chr7	17745800	17746000	0.370000
chr5	61081401	61081601	0.350000	chr7	17770000	17770200	0.415000
chr10	68890414	68890614	0.340000	chr7	17770800	17771000	0.395000
chr6	94073283	94073683	0.360000	chr7	17773200	17773600	0.410000
chr20	2159197	2159797	0.390000	chr7	17774400	17775000	0.433333
chr14	37357164	37357364	0.380000	chr7	17787200	17787400	0.415000
chr2	65581703	65581903	0.470000	chr7	17807400	17807600	0.550000
chr4	188887777	188887977	0.445000	chr7	17861200	17861400	0.480000
chr9	91096630	91096830	0.495000	chr7	17863600	17863800	0.550000
chr11	4692098	4692298	0.380000	chr7	17903400	17903600	0.410000
chr10	17217921	17218121	0.330000	chr7	17934200	17934400	0.350000
chr21	23146984	23147184	0.370000	chr7	17935000	17935200	0.375000
chr4	21825263	21825863	0.323333	chr7	17937800	17938400	0.353333
chr6	31337301	31337901	0.326667	chr7	17939000	17939600	0.393333
chr11	110990744	110991344	0.453333	chr7	17940000	17940600	0.650000
chr3	106251743	106252143	0.387500	chr7	17941000	17941400	0.420000
chr9	73394934	73395134	0.325000	chr7	17944800	17945000	0.375000
chr13	46775912	46776312	0.322500	chr7	17946600	17947000	0.322500
chr1	121529753	121529953	0.385000	chr7	17983200	17983400	0.415000
chr19	27394390	27394590	0.335000	chr7	17983800	17984000	0.305000
chr8	45436411	45436611	0.415000	chr7	17992400	17992600	0.480000
chr5	66833981	66834981	0.460000	chr7	18000600	18001600	0.472000
chr4	134746197	134746397	0.410000	chr7	18037800	18038000	0.425000
chr1	146206104	146206304	0.400000	chr7	18045200	18045400	0.395000
chr3	18499385	18499585	0.465000	chr7	18064400	18064600	0.440000
chr2	231991659	231992459	0.458750	chr7	18086200	18087000	0.721250
chr4	143416547	143416747	0.515000	chr7	1812400	1812600	0.630000
chr6	19133902	19134102	0.350000	chr7	18144200	18144400	0.420000
chr2	74605394	74605994	0.453333	chr7	1815200	1815800	0.665000
chr2	223755606	223755806	0.530000	chr7	18175000	18175200	0.550000
chr2	137427220	137427820	0.345000	chr7	18177200	18177800	0.438333
chr1	4914860	4915060	0.400000	chr7	18178400	18178600	0.405000
chr2	49687005	49687405	0.397500	chr7	18179000	18179400	0.410000
chr3	170353638	170353838	0.385000	chr7	18180800	18181000	0.470000
chrY	13332001	13332201	0.395000	chr7	18189600	18189800	0.475000
chr16	36610076	36610276	0.400000	chr7	18191400	18191600	0.360000
chr7	109766586	109766786	0.500000	chr7	1819600	1819800	0.620000
chr13	108837134	108837334	0.495000	chr7	18201400	18201600	0.530000
chrX	92033733	92034133	0.277500	chr7	18210400	18210800	0.290000
chr12	68344606	68344806	0.380000	chr7	18221800	18222000	0.340000
chr18	79143517	79143717	0.290000	chr7	18225200	18225400	0.340000
chr16	15430855	15431055	0.400000	chr7	1824800	1825000	0.565000
chr2	90728410	90728610	0.000000	chr7	18278400	18278600	0.380000
chr6	146959983	146960183	0.335000	chr7	18288400	18288600	0.355000
chr9	96233404	96233804	0.380000	chr7	18290200	18290600	0.387500
chr18	7831644	7831844	0.385000	chr7	18291000	18291200	0.395000
chr2	86019372	86019572	0.435000	chr7	18296200	18296400	0.305000
chr4	58181292	58181492	0.340000	chr7	18302200	18302400	0.370000
chr15	11257382	11257982	0.000000	chr7	18317200	18317800	0.338333
chr14	1532380	1532580	0.000000	chr7	18321000	18321200	0.410000
chr11	132969006	132969206	0.415000	chr7	18337200	18337400	0.340000
chr17	54563051	54563251	0.335000	chr7	18341800	18342000	0.350000
chr13	66415445	66415645	0.385000	chr7	18345800	18346000	0.405000
chr15	21854626	21854826	0.275000	chr7	18356200	18356400	0.305000
chr7	122161485	122161685	0.355000	chr7	18387400	18387600	0.385000
chrX	62769347	62769547	0.360000	chr7	18390400	18390600	0.400000
chrX	123717609	123717809	0.340000	chr7	18401800	18402000	0.375000
chr3	10637080	10637280	0.350000	chr7	18402800	18403000	0.380000
chr5	9601040	9601240	0.480000	chr7	1844400	1844600	0.700000
chr16	29375840	29376840	0.450000	chr7	1845200	1846200	0.613000
chr10	125292955	125293155	0.425000	chr7	1847600	1847800	0.645000
chr17	17605972	17606572	0.470000	chr7	1849000	1849600	0.586667
chr21	21985246	21985446	0.230000	chr7	18492000	18492200	0.350000
chr9	62314085	62314285	0.420000	chr7	18495600	18495800	0.505000
chr4	5245581	5245781	0.425000	chr7	18496200	18496400	0.465000
chr5	103232341	103232541	0.305000	chr7	18503600	18503800	0.315000
chr15	45216752	45217152	0.510000	chr7	1850600	1851000	0.637500
chr8	125924618	125924818	0.405000	chr7	18506200	18506400	0.425000
chr2	13185611	13186211	0.286667	chr7	18508600	18509200	0.388333
chr6	72066496	72066696	0.310000	chr7	18520400	18520600	0.340000
chr5	46330140	46330340	0.350000	chr7	18522000	18522200	0.380000
chr4	87163220	87163420	0.305000	chr7	18530600	18530800	0.310000
chr9	35375359	35375559	0.470000	chr7	1853600	1853800	0.675000
chr15	65283169	65283769	0.513333	chr7	1854200	1854800	0.631667
chrX	88392092	88392292	0.410000	chr7	1855200	1855400	0.600000
chr1	129824617	129824817	0.000000	chr7	18552400	18552600	0.375000
chr5	131823962	131824362	0.502500	chr7	1856400	1856800	0.645000
chr8	130530741	130531141	0.455000	chr7	18566800	18567200	0.457500
chr9	84148660	84148860	0.490000	chr7	1857200	1857400	0.670000
chr11	134434763	134434963	0.565000	chr7	18573400	18573600	0.575000
chr12	67033819	67034219	0.355000	chr7	18590200	18590600	0.415000
chr11	102129112	102129512	0.430000	chr7	1861200	1861600	0.687500
chr6	4158622	4158822	0.555000	chr7	1863200	1863400	0.680000
chr4	164028563	164029363	0.371250	chr7	18638600	18639400	0.377500
chr15	99890677	99891077	0.440000	chr7	18647600	18648000	0.445000
chr17	60504494	60504694	0.370000	chr7	18656000	18656200	0.375000
chr21	32950083	32950283	0.500000	chr7	18666200	18666400	0.535000
chr2	179781793	179781993	0.390000	chr7	18689600	18689800	0.420000
chr5	22769123	22769323	0.485000	chr7	1875400	1875600	0.640000
chrX	4484684	4484884	0.430000	chr7	188200	188400	0.505000
chr17	78418585	78419785	0.480000	chr7	1882400	1883600	0.575833
chr2	164546887	164547087	0.505000	chr7	1884000	1884200	0.650000
chr14	74126860	74127060	0.340000	chr7	18849200	18849400	0.355000
chr13	78770075	78770275	0.310000	chr7	18849800	18850000	0.365000
chr4	153509649	153509849	0.450000	chr7	1889600	1889800	0.610000
chr1	201269674	201270074	0.517500	chr7	1890200	1890600	0.530000
chr7	55819187	55819587	0.530000	chr7	1894000	1894400	0.585000
chr5	53330619	53330819	0.370000	chr7	19090000	19090200	0.410000
chr15	51828748	51829148	0.492500	chr7	19116800	19117200	0.732500
chr2	209695230	209695430	0.465000	chr7	19117600	19117800	0.605000
chr6	99172009	99173009	0.431000	chr7	191600	192600	0.726000
chr18	59128951	59129351	0.390000	chr7	1916200	1916600	0.580000
chr5	180139574	180139774	0.550000	chr7	1917400	1917600	0.620000
chr11	107969029	107969229	0.435000	chr7	19177400	19177600	0.455000
chr18	31534076	31535076	0.452000	chr7	1919600	1920600	0.599000
chr16	89730066	89730266	0.560000	chr7	1922200	1922400	0.575000
chr11	9400731	9400931	0.360000	chr7	1925400	1925600	0.530000
chrY	17575581	17575781	0.345000	chr7	1926000	1926200	0.395000
chr2	169669653	169669853	0.430000	chr7	19362200	19362400	0.455000
chr4	36118920	36119120	0.345000	chr7	19376600	19376800	0.380000
chr5	16713461	16713861	0.532500	chr7	1939600	1940000	0.625000
chr10	6808360	6808560	0.405000	chr7	19398000	19398200	0.425000
chr8	8918114	8918514	0.502500	chr7	1940400	1940800	0.600000
chr4	125518246	125518446	0.330000	chr7	19405000	19405200	0.435000
chr3	122508105	122508305	0.320000	chr7	19420800	19421000	0.475000
chr2	193715308	193715508	0.470000	chr7	1943800	1944000	0.510000
chr3	154771680	154771880	0.470000	chr7	19442200	19442400	0.495000
chr10	98738177	98738377	0.340000	chr7	19466000	19466200	0.395000
chr14	101878048	101878648	0.531667	chr7	1948200	1948800	0.663333
chr18	22088182	22088582	0.515000	chr7	1951200	1951600	0.610000
chr12	112708734	112708934	0.420000	chr7	19587400	19587600	0.480000
chr1	46309712	46310112	0.467500	chr7	1961800	1962200	0.517500
chr18	70029211	70029411	0.290000	chr7	19664200	19664400	0.340000
chr5	25392320	25392720	0.330000	chr7	19677200	19677600	0.357500
chr3	58578247	58578447	0.445000	chr7	19706400	19706600	0.455000
chr7	28105341	28105541	0.455000	chr7	19709000	19709200	0.605000
chr10	133449361	133449561	0.330000	chr7	19713800	19714000	0.340000
chr17	36423694	36423894	0.470000	chr7	19773000	19773200	0.610000
chr10	103676508	103676908	0.610000	chr7	1980200	1980600	0.640000
chr9	7242504	7243304	0.457500	chr7	1986600	1987400	0.578750
chr5	108889998	108890198	0.360000	chr7	19950400	19950600	0.400000
chr14	51539088	51539288	0.460000	chr7	19983000	19983200	0.465000
chr18	43864051	43864251	0.280000	chr7	20021200	20021400	0.365000
chr12	75322296	75322496	0.400000	chr7	20021800	20022000	0.420000
chr1	216894055	216894255	0.410000	chr7	20065400	20065600	0.455000
chr13	48647293	48647493	0.370000	chr7	20083800	20084000	0.405000
chr2	133302572	133302772	0.480000	chr7	2009800	2010000	0.650000
chr6	130416192	130416592	0.357500	chr7	20113400	20113800	0.397500
chr1	233659766	233659966	0.430000	chr7	20114600	20114800	0.475000
chr7	87521266	87521466	0.410000	chr7	20119800	20120000	0.430000
chr19	3875461	3875661	0.525000	chr7	2013000	2013200	0.555000
chr1	40013495	40013695	0.320000	chr7	20151000	20151200	0.385000
chr5	53851055	53851655	0.358333	chr7	20152200	20152800	0.390000
chr3	23284851	23285251	0.337500	chr7	20153600	20154000	0.367500
chr5	114827647	114827847	0.335000	chr7	20154600	20154800	0.345000
chr14	47996951	47997151	0.320000	chr7	20164600	20164800	0.330000
chr17	15566300	15566500	0.375000	chr7	20172800	20173000	0.545000
chr2	141180025	141180425	0.307500	chr7	20187800	20188200	0.437500
chr12	109493196	109493396	0.565000	chr7	2018800	2019000	0.585000
chr7	134373146	134373746	0.485000	chr7	20191200	20191800	0.508333
chr2	14645318	14645518	0.310000	chr7	20193400	20193600	0.320000
chr18	32098024	32098424	0.507500	chr7	2019800	2020200	0.580000
chr9	90873990	90874390	0.422500	chr7	20199400	20199800	0.427500
chr16	59329649	59330849	0.381667	chr7	20200400	20201600	0.416667
chr1	108358998	108359198	0.365000	chr7	20211400	20211600	0.380000
chr17	48520345	48520545	0.475000	chr7	20212400	20212600	0.495000
chr8	26980419	26981019	0.373333	chr7	20215000	20215600	0.380000
chr4	74027263	74027463	0.335000	chr7	20216800	20217000	0.360000
chr1	204066140	204066340	0.505000	chr7	20217400	20217600	0.535000
chr4	88811159	88811559	0.422500	chr7	20218200	20218600	0.425000
chr3	52949147	52950747	0.385625	chr7	20219800	20221400	0.417500
chr17	54773761	54773961	0.270000	chr7	2023000	2023200	0.430000
chr2	194252666	194252866	0.360000	chr7	20230200	20230400	0.385000
chr9	12925253	12925453	0.395000	chr7	20238800	20239000	0.415000
chr3	154356522	154356922	0.395000	chr7	2024200	2024600	0.482500
chr2	68321741	68321941	0.400000	chr7	20260400	20260600	0.415000
chr8	47228335	47228535	0.440000	chr7	20267600	20267800	0.460000
chr8	124547361	124547561	0.390000	chr7	20300000	20300200	0.430000
chr13	32687020	32687420	0.307500	chr7	20301600	20302000	0.320000
chr4	119791649	119791849	0.405000	chr7	20306600	20306800	0.485000
chr6	26596162	26596362	0.370000	chr7	20307200	20307400	0.385000
chr15	79906724	79906924	0.275000	chr7	20311000	20311200	0.375000
chr9	66440247	66440447	0.000000	chr7	20311600	20311800	0.300000
chr8	1496934	1497134	0.525000	chr7	2031200	2031400	0.650000
chr14	96077152	96078552	0.500000	chr7	20329800	20331200	0.632857
chr2	101598609	101598809	0.435000	chr7	20331600	20331800	0.770000
chr11	114375329	114375529	0.385000	chr7	20353000	20353200	0.450000
chr18	35132554	35133354	0.470000	chr7	2037400	2038200	0.488750
chr10	82253788	82253988	0.375000	chr7	20389400	20389600	0.300000
chr10	106689252	106689452	0.375000	chr7	20395200	20395400	0.385000
chrX	110676651	110677051	0.427500	chr7	2040800	2041200	0.532500
chr7	69819463	69819663	0.415000	chr7	20408600	20408800	0.475000
chr7	103031351	103031751	0.405000	chr7	20412000	20412400	0.350000
chr7	82433632	82433832	0.465000	chr7	20417400	20417600	0.490000
chr17	23541845	23542045	0.405000	chr7	20420000	20420200	0.410000
chr12	42677347	42677547	0.430000	chr7	20426200	20426400	0.460000
chr4	57010048	57010248	0.350000	chr7	20435400	20435600	0.475000
chr6	128078401	128078601	0.355000	chr7	20438800	20439000	0.410000
chr12	73309876	73310076	0.430000	chr7	20439600	20439800	0.485000
chr4	17071283	17071483	0.355000	chr7	20440800	20441000	0.430000
chr3	144790187	144790587	0.410000	chr7	20444400	20444800	0.440000
chr7	155901804	155902004	0.595000	chr7	2044800	2045000	0.635000
chr1	100590774	100590974	0.390000	chr7	20449200	20449400	0.405000
chr13	104717128	104717328	0.320000	chr7	20450600	20450800	0.375000
chr8	10242439	10242839	0.342500	chr7	20458600	20459000	0.345000
chr6	60543308	60543508	0.335000	chr7	20466600	20466800	0.380000
chr12	36816615	36816815	0.415000	chr7	20468600	20468800	0.460000
chr7	49461506	49461706	0.390000	chr7	20470800	20471000	0.445000
chr2	24421028	24421228	0.485000	chr7	20474400	20474600	0.500000
chr6	38986423	38986623	0.330000	chr7	20475800	20476000	0.275000
chr2	117435559	117435759	0.420000	chr7	20477200	20477400	0.440000
chr3	149052545	149052745	0.350000	chr7	20484400	20484600	0.355000
chr3	158013553	158013953	0.395000	chr7	20508200	20508600	0.450000
chr5	130911472	130911672	0.355000	chr7	20514400	20514600	0.415000
chr3	79071067	79071267	0.260000	chr7	20539400	20539600	0.385000
chr3	94490804	94491004	0.400000	chr7	20554200	20554400	0.480000
chr13	26841197	26841397	0.415000	chr7	20557200	20557400	0.440000
chr4	8958704	8959104	0.495000	chr7	20560600	20561000	0.572500
chr19	35233324	35233524	0.545000	chr7	2058600	2058800	0.675000
chr2	86458	86658	0.345000	chr7	20598600	20598800	0.380000
chr2	197796034	197796634	0.578333	chr7	2063600	2064200	0.611667
chr10	60094550	60094750	0.285000	chr7	20644800	20645000	0.375000
chr21	24472236	24472636	0.385000	chr7	20648200	20648600	0.422500
chr3	138073849	138074249	0.345000	chr7	20652000	20652400	0.397500
chr8	130479511	130479711	0.485000	chr7	2066600	2066800	0.615000
chr4	99402488	99402688	0.425000	chr7	20669400	20669600	0.500000
chr19	52809514	52809714	0.495000	chr7	2068800	2069000	0.620000
chr4	107895569	107895769	0.420000	chr7	20698600	20698800	0.450000
chr13	36134124	36134724	0.415000	chr7	20700600	20701200	0.445000
chr3	181831240	181831440	0.495000	chr7	2070200	2070400	0.630000
chr22	48539548	48539748	0.535000	chr7	2072200	2072400	0.570000
chr15	68364398	68364598	0.580000	chr7	2074600	2074800	0.630000
chr10	44741082	44741282	0.295000	chr7	20747000	20747200	0.360000
chr16	74028074	74028474	0.397500	chr7	2076600	2077000	0.592500
chr1	176920259	176920459	0.520000	chr7	20778000	20778200	0.735000
chr20	20872699	20872899	0.435000	chr7	20783800	20784000	0.640000
chr7	27109885	27110485	0.631667	chr7	20785000	20785600	0.750000
chr11	8209125	8210125	0.511000	chr7	20786400	20787400	0.546000
chr16	48959349	48959949	0.485000	chr7	20798000	20798600	0.803333
chr9	38499830	38500030	0.510000	chr7	2079800	2080000	0.545000
chr17	30739909	30740109	0.520000	chr7	20835200	20835400	0.570000
chr3	48637201	48637801	0.550000	chr7	2084400	2085000	0.595000
chrY	25618677	25618877	0.480000	chr7	2087800	2088000	0.535000
chr6	19547889	19548089	0.400000	chr7	20901400	20901600	0.405000
chr17	52084416	52084616	0.395000	chr7	20911200	20911400	0.465000
chr4	96761315	96761515	0.340000	chr7	20928000	20928200	0.380000
chr10	79693946	79694946	0.552000	chr7	2099600	2100600	0.554000
chr6	46403125	46403325	0.500000	chr7	210000	210200	0.700000
chr2	220816675	220816875	0.525000	chr7	2103600	2103800	0.650000
chr5	149734049	149734249	0.550000	chr7	2104400	2104600	0.590000
chr11	19715323	19715523	0.545000	chr7	2105000	2105200	0.635000
chr12	109444589	109444789	0.505000	chr7	2106000	2106200	0.680000
chr1	110167884	110168084	0.565000	chr7	2107000	2107200	0.660000
chr3	44048490	44048890	0.447500	chr7	2109200	2109600	0.585000
chr5	9829922	9830122	0.460000	chr7	2110400	2110600	0.520000
chr19	21189792	21190192	0.465000	chr7	21128400	21128800	0.482500
chr16	31129849	31130049	0.625000	chr7	2115800	2116000	0.670000
chr2	220958827	220959027	0.415000	chr7	2117400	2117600	0.490000
chr6	4688896	4689096	0.445000	chr7	2120200	2120400	0.580000
chr20	14368854	14369054	0.350000	chr7	21254200	21254400	0.420000
chr21	28303705	28303905	0.475000	chr7	21261800	21262000	0.485000
chr14	95730184	95730384	0.415000	chr7	21262400	21262600	0.425000
chr2	92402343	92402543	0.380000	chr7	21335000	21335200	0.435000
chr10	62755304	62755504	0.415000	chr7	21339000	21339200	0.435000
chrX	75454829	75455029	0.350000	chr7	21353000	21353200	0.400000
chr7	130933097	130933297	0.415000	chr7	21355400	21355600	0.430000
chrX	13415855	13416055	0.390000	chr7	21357800	21358000	0.420000
chr3	91940536	91940936	0.385000	chr7	21358600	21359000	0.395000
chrY	919401	919801	0.490000	chr7	213600	214000	0.502500
chr18	66153267	66153667	0.367500	chr7	21361600	21362000	0.397500
chr13	19422440	19422640	0.340000	chr7	21366400	21366600	0.365000
chr9	101240064	101240264	0.365000	chr7	21373200	21373400	0.455000
chr2	186145552	186145752	0.320000	chr7	21383400	21383600	0.335000
chr12	58800554	58800754	0.395000	chr7	21384000	21384200	0.420000
chr21	35746403	35746603	0.465000	chr7	2138400	2138600	0.560000
chr4	89237558	89237758	0.420000	chr7	21412600	21412800	0.460000
chrX	45322367	45322567	0.390000	chr7	21414800	21415000	0.415000
chr14	90348423	90348623	0.290000	chr7	21422800	21423000	0.340000
chr14	56848258	56849858	0.459375	chr7	21427000	21428600	0.673750
chr10	84659300	84659500	0.450000	chr7	21429200	21429400	0.490000
chr14	21386605	21387205	0.416667	chr7	21430000	21430600	0.485000
chr5	78421724	78421924	0.335000	chr7	21462200	21462400	0.360000
chr6	127518140	127518340	0.395000	chr7	21470000	21470200	0.400000
chr7	57575231	57575431	0.380000	chr7	21503000	21503200	0.495000
chr7	20181738	20181938	0.295000	chr7	21507600	21507800	0.435000
chr21	30084257	30084457	0.340000	chr7	21532600	21532800	0.380000
chr13	81004553	81004753	0.340000	chr7	21533800	21534000	0.345000
chr10	4955850	4956650	0.525000	chr7	21542800	21543600	0.692500
chr2	205994390	205994590	0.380000	chr7	21547600	21547800	0.395000
chrX	65878664	65879064	0.430000	chr7	21554000	21554400	0.442500
chr20	55423981	55424181	0.445000	chr7	215800	216000	0.680000
chrY	42404675	42404875	0.000000	chr7	21580200	21580400	0.345000
chr12	2164571	2164971	0.432500	chr7	2162200	2162600	0.457500
chr11	10994267	10994667	0.380000	chr7	2165200	2165600	0.530000
chr5	34954096	34954296	0.325000	chr7	21672000	21672200	0.405000
chr11	85787968	85788168	0.445000	chr7	21767400	21767600	0.475000
chr5	28731105	28731305	0.410000	chr7	21772000	21772200	0.420000
chr2	235013839	235014039	0.315000	chr7	21851800	21852000	0.355000
chr1	240644829	240645229	0.440000	chr7	21898400	21898800	0.472500
chr5	30244	30444	0.470000	chr7	21927800	21928000	0.565000
chr1	136896283	136896483	0.000000	chr7	21939200	21939400	0.340000
chr12	103021460	103021860	0.392500	chr7	21941800	21942200	0.472500
chrX	105507458	105507658	0.345000	chr7	21944800	21945000	0.405000
chrX	9552539	9553339	0.503750	chr7	21945400	21946200	0.705000
chr4	76402658	76402858	0.430000	chr7	21949200	21949400	0.445000
chr1	60194794	60194994	0.420000	chr7	2195600	2195800	0.450000
chr11	93363653	93364053	0.260000	chr7	21966200	21966600	0.360000
chr10	79016873	79017073	0.475000	chr7	21967800	21968000	0.555000
chr16	52491746	52491946	0.430000	chr7	21972600	21972800	0.610000
chr2	23943278	23943678	0.412500	chr7	21981000	21981400	0.477500
chr19	48843045	48843245	0.375000	chr7	22001400	22001600	0.380000
chr1	2989629	2989829	0.585000	chr7	220600	220800	0.670000
chr7	158277341	158277541	0.580000	chr7	22083200	22083400	0.635000
chr12	30317628	30318028	0.420000	chr7	22095000	22095400	0.460000
chr10	124117299	124117499	0.585000	chr7	2209600	2209800	0.685000
chr5	153539825	153540025	0.430000	chr7	22103800	22104000	0.450000
chr13	78186437	78186637	0.460000	chr7	22109800	22110000	0.540000
chr10	114516005	114516205	0.430000	chr7	22110400	22110600	0.460000
chr3	194658958	194659158	0.455000	chr7	22122200	22122400	0.500000
chr10	16127299	16127499	0.445000	chr7	22123200	22123400	0.535000
chr5	96058432	96058632	0.415000	chr7	22147200	22147400	0.475000
chr19	56282643	56282843	0.415000	chr7	2214800	2215000	0.555000
chr13	54230372	54230572	0.370000	chr7	22154200	22154400	0.450000
chr6	38604290	38604490	0.280000	chr7	22167000	22167200	0.435000
chr10	86090037	86090437	0.442500	chr7	22174200	22174600	0.455000
chrX	152159538	152159738	0.435000	chr7	22177200	22177400	0.455000
chr5	50528494	50528894	0.290000	chr7	22179600	22180000	0.417500
chr4	74309048	74309248	0.425000	chr7	22202200	22202400	0.510000
chr4	15437773	15437973	0.430000	chr7	22216400	22216600	0.485000
chr3	163500230	163500430	0.435000	chr7	22234400	22234600	0.440000
chr8	136273095	136273295	0.345000	chr7	22275800	22276000	0.355000
chr13	43837127	43837327	0.350000	chr7	22281600	22281800	0.385000
chr5	153616703	153616903	0.410000	chr7	22292600	22292800	0.430000
chr15	83565479	83565879	0.377500	chr7	22301800	22302200	0.410000
chr4	34238674	34239074	0.370000	chr7	22303000	22303400	0.397500
chr3	42265224	42265424	0.610000	chr7	2232200	2232400	0.625000
chr2	76288901	76289501	0.423333	chr7	2232800	2233400	0.633333
chr1	238093761	238093961	0.320000	chr7	22346400	22346600	0.370000
chr4	15917789	15918389	0.401667	chr7	22350600	22351200	0.393333
chr2	38843384	38843584	0.380000	chr7	22353000	22353200	0.395000
chr5	53585981	53587181	0.452500	chr7	22356200	22357400	0.721667
chr18	59006254	59006454	0.500000	chr7	2237400	2237600	0.520000
chr1	51377922	51378122	0.520000	chr7	22402400	22402600	0.535000
chr8	36989045	36989245	0.400000	chr7	22403400	22403600	0.410000
chr15	44893686	44893886	0.375000	chr7	2242000	2242200	0.755000
chr15	28752967	28753367	0.455000	chr7	2242600	2243000	0.550000
chr4	180388408	180388808	0.517500	chr7	22434000	22434400	0.547500
chr12	22586398	22586598	0.525000	chr7	2243400	2243600	0.565000
chr7	103066725	103066925	0.445000	chr7	22443600	22443800	0.530000
chr14	94594318	94594718	0.537500	chr7	22445200	22445600	0.567500
chr15	72984834	72985034	0.380000	chr7	22447800	22448000	0.425000
chr9	137945373	137945773	0.417500	chr7	22452200	22452600	0.512500
chr19	14359176	14359376	0.580000	chr7	2246400	2246600	0.615000
chr13	51664567	51664767	0.425000	chr7	2247200	2247400	0.640000
chr1	184842602	184842802	0.505000	chr7	22477000	22477200	0.510000
chr1	71246459	71246659	0.390000	chr7	22481800	22482000	0.430000
chr22	45158945	45159145	0.405000	chr7	22485200	22485400	0.425000
chr9	104884295	104884695	0.437500	chr7	22488800	22489200	0.482500
chr1	41746003	41746203	0.490000	chr7	2249200	2249400	0.570000
chr11	134030316	134030516	0.500000	chr7	22500200	22500400	0.675000
chr8	17879442	17879642	0.525000	chr7	22550200	22550400	0.645000
chr18	44192495	44192695	0.405000	chr7	22551800	22552000	0.530000
chr2	150220060	150220260	0.455000	chr7	22560000	22560200	0.420000
chr16	33280553	33281553	0.439000	chr7	22563200	22564200	0.529000
chr5	173566241	173567241	0.483000	chr7	22564800	22565800	0.488000
chrX	59684914	59685314	0.400000	chr7	22569800	22570200	0.467500
chr11	90533417	90533617	0.460000	chr7	22571800	22572000	0.500000
chrX	73867382	73867782	0.425000	chr7	22575200	22575600	0.432500
chr4	129967135	129967735	0.291667	chr7	22577600	22578200	0.413333
chr1	49669885	49670085	0.325000	chr7	22587400	22587600	0.325000
chr19	31380873	31381073	0.590000	chr7	2259200	2259400	0.665000
chr14	17285978	17286178	0.400000	chr7	22598600	22598800	0.455000
chr18	20965392	20966192	0.322500	chr7	22601000	22601800	0.388750
chr15	77593231	77593431	0.480000	chr7	2261800	2262000	0.555000
chrX	100285283	100285483	0.465000	chr7	22660800	22661000	0.500000
chr2	141449742	141449942	0.370000	chr7	22662200	22662400	0.430000
chr10	77055567	77055767	0.430000	chr7	22663400	22663600	0.435000
chr3	155645113	155645913	0.466250	chr7	22665000	22665800	0.657500
chr7	53586366	53586566	0.370000	chr7	22666800	22667000	0.460000
chr3	56748830	56749630	0.416250	chr7	22667400	22668200	0.446250
chr6	19700085	19700285	0.470000	chr7	22673000	22673200	0.485000
chr7	112861691	112861891	0.340000	chr7	22675400	22675600	0.325000
chr12	87960529	87960729	0.390000	chr7	22676000	22676200	0.430000
chr15	17918628	17918828	0.370000	chr7	22677800	22678000	0.380000
chr18	9487373	9488373	0.401000	chr7	22680600	22681600	0.450000
chr15	34841592	34841792	0.455000	chr7	22682600	22682800	0.475000
chrX	27473923	27474123	0.390000	chr7	2269200	2269400	0.515000
chrX	55279299	55279899	0.351667	chr7	22694600	22695200	0.385000
chr6	45761365	45761565	0.435000	chr7	22695800	22696000	0.450000
chr3	560807	561007	0.435000	chr7	22696800	22697000	0.500000
chr21	9313781	9313981	0.330000	chr7	22698400	22698600	0.390000
chr17	65646053	65646253	0.410000	chr7	22700800	22701000	0.455000
chr3	41890260	41890460	0.425000	chr7	22701400	22701600	0.460000
chr9	109875339	109877339	0.466000	chr7	22703000	22705000	0.496000
chr14	51371699	51372099	0.412500	chr7	22707400	22707800	0.480000
chr1	21807261	21808061	0.423750	chr7	22709400	22710200	0.493750
chr16	69246548	69246748	0.410000	chr7	22713000	22713200	0.435000
chrY	13680727	13680927	0.500000	chr7	22718400	22718600	0.520000
chr8	119213435	119213635	0.450000	chr7	22722600	22722800	0.490000
chr11	21629885	21630485	0.441667	chr7	22723400	22724000	0.465000
chr16	52455217	52455617	0.382500	chr7	22725600	22726000	0.465000
chr3	144598217	144599017	0.465000	chr7	22726600	22727400	0.473750
chr7	86527747	86527947	0.385000	chr7	22728600	22728800	0.425000
chr9	26364480	26364680	0.335000	chr7	22772000	22772200	0.415000
chr1	152168818	152169018	0.430000	chr7	22782800	22783000	0.480000
chr2	68100507	68100707	0.380000	chr7	22801600	22801800	0.485000
chr9	30943222	30943622	0.440000	chr7	22818200	22818600	0.462500
chr3	45914127	45914327	0.455000	chr7	22819600	22819800	0.475000
chr15	17466607	17466807	0.375000	chr7	22820600	22820800	0.460000
chr6	50778129	50778329	0.460000	chr7	22821400	22821600	0.500000
chr2	24391417	24391617	0.445000	chr7	22822000	22822200	0.450000
chr18	726500	726700	0.535000	chr7	2282200	2282400	0.540000
chr8	122862503	122862703	0.530000	chr7	22822800	22823000	0.610000
chr3	62018388	62018588	0.400000	chr7	22831800	22832000	0.440000
chr16	29907059	29909259	0.484545	chr7	22854000	22856200	0.552727
chr3	193842161	193842361	0.480000	chr7	22859200	22859400	0.505000
chr13	83116384	83116584	0.285000	chr7	22860800	22861000	0.425000
chr18	17102560	17102760	0.395000	chr7	22872200	22872400	0.445000
chr6	99218400	99218600	0.345000	chr7	22886000	22886200	0.485000
chr6	165027190	165027390	0.515000	chr7	2288600	2288800	0.535000
chr21	27759048	27759248	0.500000	chr7	22920800	22921000	0.520000
chr4	3280057	3280257	0.380000	chr7	2299200	2299400	0.510000
chr6	115090541	115090741	0.370000	chr7	22994800	22995000	0.420000
chr19	39762556	39762756	0.405000	chr7	2300000	2300200	0.420000
chr11	27759656	27760256	0.406667	chr7	2300800	2301400	0.491667
chr12	10992049	10992449	0.407500	chr7	23011600	23012000	0.417500
chr4	38424904	38425304	0.425000	chr7	23013000	23013400	0.512500
chr2	195598083	195598483	0.442500	chr7	23014000	23014400	0.617500
chr21	19353171	19353371	0.365000	chr7	23017400	23017600	0.380000
chr5	56058811	56059011	0.390000	chr7	23020000	23020200	0.400000
chr16	7302403	7302803	0.432500	chr7	23020800	23021200	0.442500
chr16	75808717	75808917	0.375000	chr7	23022200	23022400	0.385000
chr16	6167841	6168241	0.392500	chr7	2303600	2304000	0.420000
chr11	73690451	73690651	0.380000	chr7	23043600	23043800	0.415000
chr14	25280537	25280737	0.435000	chr7	23045400	23045600	0.500000
chr8	144857797	144858397	0.496667	chr7	2304600	2305200	0.536667
chr9	8366445	8366645	0.355000	chr7	23055800	23056000	0.370000
chr15	68639468	68639668	0.480000	chr7	23062600	23062800	0.490000
chr2	183377901	183378101	0.415000	chr7	2307800	2308000	0.445000
chr3	116284933	116285333	0.410000	chr7	23086000	23086400	0.415000
chr3	94180904	94181104	0.425000	chr7	23100800	23101000	0.490000
chr11	34326870	34328070	0.434167	chr7	23105200	23106400	0.575833
chr2	174372593	174372793	0.505000	chr7	2312600	2312800	0.575000
chr1	239521920	239522920	0.427000	chr7	2314000	2315000	0.698000
chr2	108588463	108588663	0.425000	chr7	23161600	23161800	0.495000
chr21	4739862	4740062	0.000000	chr7	23165000	23165200	0.365000
chr3	22889659	22889859	0.360000	chr7	23176000	23176200	0.405000
chr3	1995328	1995728	0.412500	chr7	23181800	23182200	0.612500
chr12	105324083	105324683	0.463333	chr7	23183000	23183600	0.486667
chr4	143901547	143901747	0.325000	chr7	23185000	23185200	0.340000
chr1	228550180	228550580	0.455000	chr7	23191000	23191400	0.467500
chr7	36942172	36942372	0.495000	chr7	23206200	23206400	0.760000
chr3	153291572	153291772	0.435000	chr7	23207200	23207400	0.410000
chr7	52813590	52813790	0.330000	chr7	23208000	23208200	0.305000
chr11	85417257	85417457	0.415000	chr7	23210600	23210800	0.445000
chr3	26124340	26124740	0.397500	chr7	23216000	23216400	0.445000
chr9	91232797	91232997	0.365000	chr7	23227000	23227200	0.420000
chr13	60230221	60230421	0.405000	chr7	23242400	23242600	0.415000
chr12	130493032	130493232	0.470000	chr7	23243400	23243600	0.490000
chr1	206671040	206671240	0.540000	chr7	23248000	23248200	0.560000
chr14	31581711	31581911	0.375000	chr7	23262000	23262200	0.390000
chr8	127653970	127654170	0.450000	chr7	23268800	23269000	0.585000
chr6	125990486	125990686	0.395000	chr7	23273200	23273400	0.510000
chrX	77207477	77207877	0.405000	chr7	23276400	23276800	0.465000
chr11	19268058	19268258	0.465000	chr7	23277400	23277600	0.475000
chr16	18850050	18850250	0.355000	chr7	23289800	23290000	0.410000
chr15	100888803	100889003	0.455000	chr7	23299200	23299400	0.675000
chr18	55386212	55386412	0.445000	chr7	23312200	23312400	0.500000
chr1	36515798	36515998	0.575000	chr7	23321600	23321800	0.585000
chr13	54488874	54489074	0.335000	chr7	23336200	23336400	0.345000
chr8	72258407	72258607	0.350000	chr7	23346400	23346600	0.355000
chr10	22127070	22127470	0.400000	chr7	23347000	23347400	0.500000
chr6	119646254	119646454	0.375000	chr7	23347800	23348000	0.410000
chr22	16917775	16917975	0.370000	chr7	23356800	23357000	0.380000
chr7	113758799	113758999	0.400000	chr7	23357800	23358000	0.435000
chr2	148886783	148887183	0.350000	chr7	23368200	23368600	0.340000
chr4	45279342	45279542	0.315000	chr7	23369200	23369400	0.475000
chr9	23718672	23719072	0.332500	chr7	23369800	23370200	0.442500
chr7	82539419	82539619	0.265000	chr7	2337000	2337200	0.445000
chrX	11188968	11189768	0.410000	chr7	23373200	23374000	0.421250
chr5	61933686	61933886	0.420000	chr7	23379200	23379400	0.420000
chr14	25222233	25222433	0.345000	chr7	23383400	23383600	0.375000
chr13	10338484	10338684	0.000000	chr7	23387600	23387800	0.310000
chr10	99256943	99257543	0.423333	chr7	23410400	23411000	0.443333
chr11	82342671	82342871	0.345000	chr7	23414200	23414400	0.370000
chr16	17532996	17533396	0.400000	chr7	23423000	23423400	0.425000
chr8	30046735	30046935	0.450000	chr7	23427000	23427200	0.475000
chr18	17078766	17078966	0.400000	chr7	23429800	23430000	0.420000
chrX	32921927	32922127	0.385000	chr7	23430400	23430600	0.455000
chr3	31975803	31976203	0.372500	chr7	23431600	23432000	0.440000
chr2	92294362	92294562	0.385000	chr7	23463000	23463200	0.460000
chr13	50269099	50269299	0.405000	chr7	23464000	23464200	0.440000
chr8	62572594	62572994	0.420000	chr7	23465600	23466000	0.487500
chr14	17500482	17500682	0.425000	chr7	23467200	23467400	0.430000
chr13	113005842	113008042	0.577273	chr7	23467800	23470000	0.665909
chr10	120479768	120480768	0.420000	chr7	23470400	23471400	0.578000
chr4	89450033	89450233	0.300000	chr7	23471800	23472000	0.345000
chr3	43889484	43889684	0.410000	chr7	23473400	23473600	0.460000
chr8	41140648	41141848	0.492500	chr7	23474000	23475200	0.597500
chr2	101808720	101808920	0.290000	chr7	23475600	23475800	0.265000
chr6	90129713	90129913	0.375000	chr7	23476400	23476600	0.400000
chr12	80296886	80297086	0.330000	chr7	23477200	23477400	0.340000
chr7	89299215	89299415	0.295000	chr7	23478600	23478800	0.385000
chr3	195424043	195424443	0.395000	chr7	2348000	2348400	0.447500
chr12	124177035	124177235	0.510000	chr7	23490400	23490600	0.750000
chr3	194287660	194287860	0.500000	chr7	23491000	23491200	0.635000
chr2	205142684	205142884	0.525000	chr7	2350200	2350400	0.540000
chr9	69638436	69638636	0.475000	chr7	2350800	2351000	0.480000
chr5	127609911	127610911	0.346000	chr7	23525800	23526800	0.357000
chr13	59493070	59493270	0.260000	chr7	23527200	23527400	0.340000
chr10	13378043	13379843	0.397222	chr7	23528200	23530000	0.427778
chr6	159230495	159230695	0.360000	chr7	23530400	23530600	0.425000
chr11	35295059	35296259	0.468333	chr7	23531000	23532200	0.603333
chr5	88296852	88297052	0.345000	chr7	23533400	23533600	0.450000
chr8	81609525	81610325	0.340000	chr7	23539200	23540000	0.391250
chr5	157927711	157929111	0.492857	chr7	2354000	2355400	0.660000
chr10	14388731	14388931	0.465000	chr7	23545000	23545200	0.475000
chrX	37512457	37512657	0.430000	chr7	23547000	23547200	0.425000
chrX	18013544	18013744	0.470000	chr7	23570800	23571000	0.515000
chr2	121151704	121151904	0.425000	chr7	2359200	2359400	0.505000
chr10	43427109	43427309	0.525000	chr7	23597200	23597400	0.705000
chr2	128601538	128601738	0.580000	chr7	23597800	23598000	0.660000
chr4	104373357	104373557	0.375000	chr7	23607200	23607400	0.400000
chr14	7086500	7086700	0.000000	chr7	2361000	2361200	0.450000
chr9	7293065	7293265	0.485000	chr7	2362800	2363000	0.620000
chrX	105758366	105758566	0.445000	chr7	23638400	23638600	0.500000
chr4	218497	218697	0.485000	chr7	2365000	2365200	0.545000
chrX	25581951	25582151	0.445000	chr7	23654600	23654800	0.460000
chr16	76117667	76118667	0.435000	chr7	23680000	23681000	0.623000
chr2	154493155	154493555	0.457500	chr7	23697000	23697400	0.515000
chr7	130290654	130291054	0.445000	chr7	23722600	23723000	0.572500
chr7	84238049	84238249	0.485000	chr7	2373400	2373600	0.580000
chr5	142158246	142158446	0.460000	chr7	23759600	23759800	0.345000
chr20	26468669	26468869	0.385000	chr7	23760200	23760400	0.420000
chr11	27895897	27896097	0.420000	chr7	2377800	2378000	0.620000
chr2	51951956	51952356	0.422500	chr7	23802200	23802600	0.492500
chr4	57401456	57401856	0.455000	chr7	2383400	2383800	0.655000
chr1	209739682	209739882	0.540000	chr7	2384600	2384800	0.630000
chr14	53812669	53812869	0.380000	chr7	23894600	23894800	0.450000
chr10	55956017	55956217	0.390000	chr7	2390000	2390200	0.490000
chr9	34516869	34517069	0.510000	chr7	2390600	2390800	0.620000
chr17	12925050	12925250	0.495000	chr7	23939000	23939200	0.505000
chr5	52470358	52470558	0.485000	chr7	2400000	2400200	0.520000
chr22	48535717	48536517	0.568750	chr7	2403400	2404200	0.765000
chr20	1448064	1448264	0.465000	chr7	2404800	2405000	0.540000
chr12	83470985	83471185	0.290000	chr7	24053000	24053200	0.415000
chr3	23513522	23513722	0.400000	chr7	2406200	2406400	0.500000
chr17	23920460	23920860	0.407500	chr7	2406800	2407200	0.412500
chr9	44628242	44628642	0.377500	chr7	2409800	2410200	0.475000
chr3	94030598	94031198	0.398333	chr7	2413600	2414200	0.450000
chr4	130703129	130703329	0.395000	chr7	2418200	2418400	0.475000
chr2	90368421	90368821	0.340000	chr7	24200000	24200400	0.365000
chr15	23613455	23614055	0.430000	chr7	24227200	24227800	0.436667
chr2	158995808	158996408	0.488333	chr7	24283600	24284200	0.641667
chr21	35469087	35469487	0.427500	chr7	2428800	2429200	0.477500
chr9	107586809	107587009	0.455000	chr7	24290400	24290600	0.520000
chr19	49607732	49607932	0.530000	chr7	2431400	2431600	0.595000
chr2	42190143	42190343	0.415000	chr7	24325800	24326000	0.445000
chr11	15770248	15770448	0.435000	chr7	2435200	2435400	0.440000
chr4	140189352	140189552	0.415000	chr7	2437200	2437400	0.585000
chr10	5176730	5176930	0.395000	chr7	24382000	24382200	0.405000
chr17	615102	615702	0.470000	chr7	2438200	2438800	0.543333
chr4	89536562	89536762	0.370000	chr7	24406400	24406600	0.405000
chr13	29435403	29435603	0.480000	chr7	24428600	24428800	0.490000
chr10	3468241	3468841	0.406667	chr7	24441800	24442400	0.410000
chr10	14928174	14928574	0.375000	chr7	24477800	24478200	0.440000
chr17	72935605	72936805	0.490833	chr7	2451400	2452600	0.678333
chr1	120128661	120128861	0.360000	chr7	24560800	24561000	0.370000
chr17	7702867	7704067	0.595000	chr7	24572400	24573600	0.640000
chrX	144131989	144132189	0.380000	chr7	24576400	24576600	0.385000
chr2	79998354	79998554	0.360000	chr7	24588000	24588200	0.495000
chr16	14228886	14229086	0.355000	chr7	24595600	24595800	0.380000
chr9	105032755	105032955	0.385000	chr7	24604600	24604800	0.425000
chr5	147056297	147056697	0.392500	chr7	24653600	24654000	0.402500
chr7	97716112	97716312	0.365000	chr7	24665800	24666000	0.415000
chr8	108465498	108465698	0.350000	chr7	2469000	2469200	0.665000
chr1	65795819	65796019	0.365000	chr7	24700600	24700800	0.405000
chrX	125658076	125658476	0.377500	chr7	24701400	24701800	0.445000
chr22	47452927	47453127	0.480000	chr7	24705400	24705600	0.545000
chr5	143422692	143422892	0.375000	chr7	24716000	24716200	0.550000
chr10	32066241	32066441	0.390000	chr7	24719200	24719400	0.470000
chr9	94413784	94413984	0.465000	chr7	24723000	24723200	0.535000
chrY	12942037	12942237	0.410000	chr7	24725600	24725800	0.465000
chr16	2426969	2427169	0.555000	chr7	24732600	24732800	0.575000
chr2	639843	640043	0.505000	chr7	24733200	24733400	0.515000
chr2	23297781	23298181	0.552500	chr7	2475000	2475400	0.675000
chr16	20757014	20757214	0.415000	chr7	24756000	24756200	0.420000
chr11	8741438	8741638	0.475000	chr7	24757400	24757600	0.825000
chr4	184316996	184317196	0.430000	chr7	24763400	24763600	0.440000
chr5	54102750	54102950	0.300000	chr7	24765400	24765600	0.465000
chr12	24786490	24786690	0.440000	chr7	2476600	2476800	0.625000
chr7	157039573	157039973	0.547500	chr7	2477600	2478000	0.715000
chr14	89083488	89083688	0.450000	chr7	24779000	24779200	0.500000
chr2	143475152	143475552	0.455000	chr7	24781000	24781400	0.497500
chr3	130127590	130127790	0.500000	chr7	24783800	24784000	0.515000
chr5	92274278	92274878	0.370000	chr7	2478400	2479000	0.641667
chr5	90379583	90379983	0.410000	chr7	24786200	24786600	0.440000
chr6	100483508	100483908	0.410000	chr7	24787000	24787400	0.475000
chr7	142283046	142283246	0.410000	chr7	24795200	24795400	0.560000
chr19	44533426	44533626	0.470000	chr7	24812400	24812600	0.495000
chr10	96233928	96234128	0.430000	chr7	24820400	24820600	0.510000
chr1	226763902	226764502	0.438333	chr7	24821000	24821600	0.465000
chr4	9181148	9181948	0.400000	chr7	24826200	24827000	0.471250
chr12	109351716	109352516	0.381250	chr7	24829400	24830200	0.396250
chr6	56415543	56415743	0.320000	chr7	24830600	24830800	0.425000
chr16	23631555	23631755	0.355000	chr7	24831400	24831600	0.390000
chr4	122686316	122686516	0.445000	chr7	24832600	24832800	0.480000
chr13	73327754	73327954	0.460000	chr7	24833600	24833800	0.495000
chr14	93152770	93152970	0.510000	chr7	24834200	24834400	0.535000
chr14	85693137	85693337	0.325000	chr7	24836200	24836400	0.425000
chr6	79342128	79342728	0.398333	chr7	24842400	24843000	0.408333
chr20	53246022	53246222	0.445000	chr7	24864200	24864400	0.450000
chr9	64648496	64648896	0.285000	chr7	24868800	24869200	0.397500
chr18	19806884	19807084	0.405000	chr7	24878000	24878200	0.420000
chr20	12881574	12881774	0.385000	chr7	24879400	24879600	0.450000
chrX	83020752	83020952	0.295000	chr7	24881000	24881200	0.420000
chr2	226251512	226251712	0.415000	chr7	24885400	24885600	0.445000
chr8	108747194	108747394	0.395000	chr7	24896200	24896400	0.480000
chr2	200814990	200815190	0.425000	chr7	24897200	24897400	0.480000
chr18	12083317	12083517	0.345000	chr7	24898800	24899000	0.385000
chr1	45002635	45002835	0.505000	chr7	24901200	24901400	0.535000
chr12	36767454	36767854	0.380000	chr7	24902800	24903200	0.432500
chr10	10000963	10001163	0.470000	chr7	24905000	24905200	0.480000
chrY	34983331	34983531	0.000000	chr7	24907400	24907600	0.395000
chr21	6001391	6001591	0.370000	chr7	24908800	24909000	0.405000
chr14	62904642	62904842	0.365000	chr7	24909600	24909800	0.390000
chr5	71818547	71818747	0.495000	chr7	24910600	24910800	0.510000
chr4	132217753	132217953	0.305000	chr7	24911200	24911400	0.370000
chr7	153910741	153911141	0.500000	chr7	24913200	24913600	0.510000
chr20	36984261	36984461	0.480000	chr7	24914200	24914400	0.500000
chr2	48579859	48580059	0.445000	chr7	24921400	24921600	0.470000
chr10	85869124	85869324	0.510000	chr7	24922600	24922800	0.525000
chr2	227866330	227866530	0.540000	chr7	24923600	24923800	0.580000
chr14	66331746	66331946	0.395000	chr7	24924400	24924600	0.400000
chr4	143626110	143626310	0.405000	chr7	24925200	24925400	0.475000
chrX	56526820	56527020	0.285000	chr7	24936600	24936800	0.425000
chr8	45044002	45044402	0.387500	chr7	24939400	24939800	0.390000
chr12	39500508	39500708	0.425000	chr7	24963200	24963400	0.490000
chr2	124577749	124577949	0.430000	chr7	24965800	24966000	0.545000
chr3	156431608	156431808	0.430000	chr7	24967800	24968000	0.445000
chr5	74441138	74441338	0.455000	chr7	24970800	24971000	0.460000
chr1	248683752	248683952	0.535000	chr7	24971400	24971600	0.595000
chr1	229830306	229830506	0.345000	chr7	24977000	24977200	0.370000
chrX	125435455	125436855	0.459286	chr7	24979400	24980800	0.697857
chrX	151375940	151376140	0.355000	chr7	24981600	24981800	0.585000
chr16	9246030	9246230	0.485000	chr7	2498200	2498400	0.650000
chr1	82779211	82779411	0.480000	chr7	24985200	24985400	0.500000
chrX	154073255	154073655	0.400000	chr7	25028600	25029000	0.422500
chr15	65593055	65593255	0.510000	chr7	25060600	25060800	0.580000
chr16	27818838	27819238	0.497500	chr7	25068800	25069200	0.500000
chr3	11723443	11723643	0.430000	chr7	25070000	25070200	0.435000
chr18	32662222	32662422	0.430000	chr7	25073600	25073800	0.440000
chr4	162774974	162775174	0.355000	chr7	25082200	25082400	0.375000
chr1	182433440	182434240	0.455000	chr7	2508400	2509200	0.622500
chr1	176946315	176946515	0.400000	chr7	25088000	25088200	0.465000
chr12	50303950	50304150	0.530000	chr7	25093400	25093600	0.565000
chr13	60482247	60482447	0.350000	chr7	25094400	25094600	0.440000
chr4	172152190	172152390	0.405000	chr7	25098600	25098800	0.410000
chr2	10929853	10930053	0.370000	chr7	25106000	25106200	0.490000
chr17	76515335	76515935	0.525000	chr7	2511000	2511600	0.665000
chr7	142107477	142108277	0.381250	chr7	25117400	25118200	0.403750
chr5	98930646	98931246	0.316667	chr7	25118600	25119200	0.388333
chrX	61542085	61542485	0.412500	chr7	2512200	2512600	0.612500
chr5	160013008	160014008	0.373000	chr7	25124800	25125800	0.609000
chr3	43886918	43887118	0.400000	chr7	25134400	25134600	0.410000
chr6	35415147	35415347	0.580000	chr7	25179800	25180000	0.670000
chr21	39205480	39205680	0.535000	chr7	25180400	25180600	0.700000
chr7	92553622	92553822	0.460000	chr7	2519600	2519800	0.790000
chr2	145087773	145087973	0.385000	chr7	25196600	25196800	0.440000
chr12	116787681	116788281	0.490000	chr7	2520400	2521000	0.575000
chr1	152812217	152812817	0.565000	chr7	2522000	2522600	0.620000
chr3	101420131	101420931	0.420000	chr7	2523400	2524200	0.673750
chr11	131766159	131766959	0.462500	chr7	2525800	2526600	0.652500
chr2	10807383	10807583	0.440000	chr7	25259800	25260000	0.505000
chr9	10844908	10845108	0.285000	chr7	25261200	25261400	0.370000
chr2	200664699	200664899	0.465000	chr7	2527800	2528000	0.570000
chr4	169229977	169230177	0.565000	chr7	2529200	2529400	0.700000
chr13	102845617	102846617	0.582000	chr7	2529800	2530800	0.639000
chr16	21695173	21695373	0.520000	chr7	2532400	2532600	0.555000
chr2	167360214	167360414	0.355000	chr7	2533600	2533800	0.505000
chr4	59820220	59820420	0.555000	chr7	2538000	2538200	0.650000
chr17	81272042	81272242	0.485000	chr7	2544000	2544200	0.535000
chr9	121864447	121864647	0.445000	chr7	25495400	25495600	0.530000
chr13	47082819	47083019	0.390000	chr7	25496400	25496600	0.490000
chr19	19907681	19907881	0.425000	chr7	2554200	2554400	0.585000
chr6	168378061	168378261	0.475000	chr7	2554800	2555000	0.625000
chr14	105345317	105345717	0.422500	chr7	2555600	2556000	0.647500
chr6	7879409	7879609	0.395000	chr7	25566000	25566200	0.410000
chr13	23185963	23186163	0.490000	chr7	25569000	25569200	0.495000
chrX	89389061	89389261	0.330000	chr7	2557800	2558000	0.405000
chr7	46111737	46111937	0.335000	chr7	25579400	25579600	0.465000
chr8	65008658	65008858	0.465000	chr7	2559000	2559200	0.775000
chr15	40101813	40102413	0.538333	chr7	2559600	2560200	0.578333
chr22	40667887	40668087	0.590000	chr7	25603400	25603600	0.600000
chr7	57963615	57964015	0.397500	chr7	25620200	25620600	0.440000
chr10	103890649	103890849	0.435000	chr7	25625400	25625600	0.445000
chr18	42003841	42004041	0.460000	chr7	25638200	25638400	0.485000
chr12	111845425	111845625	0.425000	chr7	25652400	25652600	0.465000
chr7	31259946	31260146	0.400000	chr7	25664200	25664400	0.460000
chr1	204957774	204958174	0.520000	chr7	2567600	2568000	0.552500
chr20	55506258	55506658	0.490000	chr7	25732800	25733200	0.512500
chr11	131320340	131320540	0.460000	chr7	2573800	2574000	0.490000
chr1	58946254	58946454	0.440000	chr7	25776400	25776600	0.460000
chr7	134253012	134253412	0.365000	chr7	25781800	25782200	0.420000
chr18	55036610	55036810	0.440000	chr7	2585000	2585200	0.520000
chrX	114063371	114063571	0.535000	chr7	25851800	25852000	0.595000
chrX	42311576	42312376	0.412500	chr7	25854600	25855400	0.420000
chr6	30750197	30750997	0.461250	chr7	25856600	25857400	0.541250
chr14	65219612	65220412	0.507500	chr7	25860400	25861200	0.521250
chr7	89029769	89029969	0.330000	chr7	25861600	25861800	0.435000
chr18	6870812	6871412	0.510000	chr7	25862200	25862800	0.565000
chr14	24462217	24462617	0.395000	chr7	25892800	25893200	0.405000
chr16	15448554	15448954	0.485000	chr7	25894200	25894600	0.525000
chr4	104312179	104312579	0.405000	chr7	25895200	25895600	0.502500
chr21	6130476	6131076	0.426667	chr7	25897200	25897800	0.480000
chr2	79435126	79435526	0.440000	chr7	25927000	25927400	0.467500
chr8	54366753	54366953	0.425000	chr7	25940400	25940600	0.465000
chr5	10968948	10969148	0.460000	chr7	25941000	25941200	0.465000
chr13	113017723	113017923	0.555000	chr7	25949800	25950000	0.595000
chr2	178166651	178166851	0.590000	chr7	25950600	25950800	0.635000
chr19	55237357	55237557	0.505000	chr7	25951200	25951400	0.755000
chr11	82624396	82624996	0.430000	chr7	25968200	25968800	0.533333
chr8	111796221	111796421	0.450000	chr7	2603200	2603400	0.620000
chr7	119830239	119830439	0.330000	chr7	26051000	26051200	0.340000
chr4	158002828	158003028	0.385000	chr7	26052800	26053000	0.465000
chr14	55330680	55330880	0.500000	chr7	26061800	26062000	0.515000
chr6	122714014	122714214	0.415000	chr7	2607600	2607800	0.600000
chrX	129773277	129773477	0.565000	chr7	26079000	26079200	0.610000
chrY	20320528	20320728	0.440000	chr7	26089600	26089800	0.465000
chr20	4374045	4374245	0.490000	chr7	2609000	2609200	0.520000
chr1	167081049	167081249	0.425000	chr7	26091000	26091200	0.435000
chrX	153086743	153086943	0.470000	chr7	26092000	26092200	0.495000
chr20	58672703	58673303	0.428333	chr7	26097200	26097800	0.455000
chr14	58034001	58034201	0.445000	chr7	26099400	26099600	0.550000
chr1	85971627	85972027	0.315000	chr7	26100400	26100800	0.375000
chr12	97307432	97308032	0.403333	chr7	26101200	26101800	0.488333
chr6	124037189	124037389	0.300000	chr7	26103600	26103800	0.360000
chr13	47703764	47703964	0.410000	chr7	26117600	26117800	0.465000
chr10	66270443	66270643	0.355000	chr7	2612600	2612800	0.655000
chr5	54652590	54652790	0.375000	chr7	26141200	26141400	0.465000
chr20	53749376	53749576	0.425000	chr7	2614400	2614600	0.540000
chr18	26997537	26997737	0.385000	chr7	26148800	26149000	0.490000
chr5	21446540	21448140	0.454375	chr7	26152000	26153600	0.690000
chr2	163990648	163990848	0.490000	chr7	26154000	26154200	0.520000
chr3	122623387	122623587	0.490000	chr7	26155600	26155800	0.500000
chr10	62826215	62826415	0.435000	chr7	26156600	26156800	0.440000
chr7	24658646	24659446	0.435000	chr7	26159400	26160200	0.446250
chr6	97940057	97940257	0.430000	chr7	26161000	26161200	0.470000
chr2	186426579	186426779	0.415000	chr7	26167400	26167600	0.450000
chr11	131424201	131424401	0.445000	chr7	26176000	26176200	0.475000
chr3	83298576	83298776	0.300000	chr7	26180800	26181000	0.385000
chr1	123288717	123289917	0.392500	chr7	26184600	26185800	0.400000
chr11	29811557	29811757	0.330000	chr7	26186800	26187000	0.335000
chr16	37971335	37973335	0.393500	chr7	26187400	26189400	0.423500
chr3	123231358	123232558	0.356667	chr7	26190400	26191600	0.362500
chr1	37511686	37511886	0.395000	chr7	26192400	26192600	0.410000
chr1	113260909	113261109	0.380000	chr7	26193000	26193200	0.400000
chr3	101827549	101827749	0.480000	chr7	26194400	26194600	0.545000
chr11	98419665	98419865	0.415000	chr7	26196400	26196600	0.420000
chrX	63139060	63139260	0.300000	chr7	26197600	26197800	0.345000
chr1	128965662	128966262	0.000000	chr7	26198200	26198800	0.335000
chr1	18943938	18946538	0.548846	chr7	26199800	26202400	0.651154
chrY	42698395	42698995	0.000000	chr7	26202800	26203400	0.351667
chr13	71911091	71911291	0.315000	chr7	26204400	26204600	0.380000
chr7	43454670	43454870	0.335000	chr7	26213000	26213200	0.380000
chr12	93046747	93047347	0.390000	chr7	26214000	26214600	0.398333
chr21	20889354	20889554	0.360000	chr7	26216200	26216400	0.370000
chr16	54413737	54413937	0.540000	chr7	2623400	2623600	0.645000
chr14	80943515	80943715	0.355000	chr7	26234200	26234400	0.495000
chr1	164866184	164866384	0.455000	chr7	26237600	26237800	0.520000
chr17	7213986	7214186	0.535000	chr7	2624400	2624600	0.655000
chr8	19713885	19714085	0.460000	chr7	2625200	2625400	0.485000
chr5	73626845	73627045	0.505000	chr7	26252200	26252400	0.520000
chr6	4545640	4545840	0.425000	chr7	26262800	26263000	0.515000
chr2	221369567	221369767	0.315000	chr7	26278800	26279000	0.355000
chr9	94957046	94957246	0.390000	chr7	26279400	26279600	0.435000
chr1	175469165	175469365	0.480000	chr7	26282200	26282400	0.500000
chr11	20765239	20765439	0.455000	chr7	26285200	26285400	0.460000
chr8	126629994	126630194	0.440000	chr7	26288200	26288400	0.510000
chr17	49092614	49092814	0.550000	chr7	26291800	26292000	0.815000
chr6	58618215	58618815	0.405000	chr7	26293600	26294200	0.435000
chr6	158348083	158348283	0.345000	chr7	26298600	26298800	0.395000
chr19	5231118	5231318	0.645000	chr7	263000	263200	0.690000
chr18	49241902	49242702	0.431250	chr7	26305200	26306000	0.450000
chr2	159302877	159303677	0.445000	chr7	26306800	26307600	0.480000
chr18	75897476	75897876	0.427500	chr7	26314400	26314800	0.397500
chr5	108278012	108278612	0.515000	chr7	2631600	2632200	0.763333
chr10	116913503	116913903	0.370000	chr7	26316200	26316600	0.380000
chr12	3146128	3146528	0.567500	chr7	2632600	2633000	0.687500
chr17	66906418	66906818	0.505000	chr7	26329800	26330200	0.560000
chr6	163968568	163968768	0.450000	chr7	2633400	2633600	0.640000
chr2	222952426	222952626	0.345000	chr7	26334600	26334800	0.300000
chr9	62590197	62590397	0.335000	chr7	26336000	26336200	0.385000
chr5	148780826	148781026	0.560000	chr7	2634000	2634200	0.640000
chr15	93590627	93591427	0.401250	chr7	26360200	26361000	0.412500
chr10	23539570	23539970	0.415000	chr7	26365000	26365400	0.417500
chr6	62550441	62550641	0.265000	chr7	26366000	26366200	0.385000
chr1	123377374	123377974	0.381667	chr7	26369600	26370200	0.415000
chr14	53952715	53954115	0.629286	chr7	26376000	26377400	0.660714
chr6	15141805	15142005	0.500000	chr7	2637600	2637800	0.650000
chr1	181570795	181570995	0.450000	chr7	263800	264000	0.660000
chr2	115632350	115632550	0.380000	chr7	26381600	26381800	0.405000
chr4	179533905	179534105	0.355000	chr7	26388400	26388600	0.465000
chrX	70076307	70076907	0.451667	chr7	26398000	26398600	0.685000
chr5	29874569	29874769	0.485000	chr7	26399000	26399200	0.645000
chr3	126647396	126647596	0.395000	chr7	26404200	26404400	0.450000
chr10	63231880	63232280	0.457500	chr7	2641400	2641800	0.665000
chr20	485232	485632	0.487500	chr7	26418000	26418400	0.490000
chr7	138904877	138905077	0.395000	chr7	26420600	26420800	0.435000
chr14	66412049	66412249	0.395000	chr7	2643400	2643600	0.620000
chr5	139896909	139897109	0.550000	chr7	2645400	2645600	0.605000
chr3	129998531	129998931	0.517500	chr7	2646800	2647200	0.715000
chr4	156484537	156484737	0.550000	chr7	2647600	2647800	0.630000
chr2	156205675	156205875	0.365000	chr7	26485400	26485600	0.400000
chr4	77412843	77413043	0.480000	chr7	26498200	26498400	0.520000
chr7	6406370	6406570	0.410000	chr7	26500800	26501000	0.415000
chr13	112711030	112711230	0.540000	chr7	2651400	2651600	0.645000
chr8	38286913	38287113	0.425000	chr7	26549600	26549800	0.525000
chr4	165364897	165365097	0.435000	chr7	26556400	26556600	0.540000
chr6	121212014	121212614	0.415000	chr7	2660400	2661000	0.680000
chr4	136833368	136833568	0.425000	chr7	26616400	26616600	0.560000
chr1	204418876	204419076	0.485000	chr7	26619000	26619200	0.520000
chr7	108589057	108589257	0.410000	chr7	26620400	26620600	0.530000
chr10	10960443	10960643	0.350000	chr7	26629800	26630000	0.395000
chr15	31892884	31893084	0.495000	chr7	26645200	26645400	0.545000
chr11	27706053	27706253	0.480000	chr7	2665000	2665200	0.700000
chr3	104743222	104743422	0.360000	chr7	26665200	26665400	0.405000
chr1	58601858	58602058	0.415000	chr7	26667600	26667800	0.465000
chr1	119329615	119329815	0.500000	chr7	2668000	2668200	0.540000
chr4	46931802	46932402	0.408333	chr7	26689000	26689600	0.420000
chrY	4892233	4892433	0.500000	chr7	2671000	2671200	0.660000
chr8	107506541	107506741	0.470000	chr7	267200	267400	0.685000
chr3	59259239	59259439	0.290000	chr7	26729400	26729600	0.320000
chr3	78162371	78162571	0.355000	chr7	26792200	26792400	0.360000
chr2	47201614	47201814	0.450000	chr7	2681000	2681200	0.620000
chr14	80458011	80458211	0.375000	chr7	26850400	26850600	0.465000
chr15	62959731	62959931	0.420000	chr7	26857600	26857800	0.550000
chr7	152708022	152708422	0.420000	chr7	26858200	26858600	0.437500
chr6	58831987	58832187	0.370000	chr7	26863800	26864000	0.445000
chr6	17948620	17949020	0.445000	chr7	26864600	26865000	0.602500
chr17	82117971	82118171	0.445000	chr7	2690000	2690200	0.525000
chr3	125321684	125321884	0.245000	chr7	26912400	26912600	0.370000
chr1	21352086	21352286	0.480000	chr7	2694000	2694200	0.600000
chr6	131313771	131313971	0.530000	chr7	2699000	2699200	0.535000
chr8	2286349	2286549	0.480000	chr7	27000600	27000800	0.555000
chr7	56684971	56685171	0.335000	chr7	27031600	27031800	0.355000
chr3	96791713	96791913	0.460000	chr7	27045800	27046000	0.465000
chr6	40249619	40249819	0.480000	chr7	2704600	2704800	0.525000
chr18	65438436	65438636	0.335000	chr7	27047000	27047200	0.340000
chr5	117825273	117825673	0.355000	chr7	27071600	27072000	0.407500
chr18	80039494	80039694	0.400000	chr7	27079600	27079800	0.405000
chr14	38140113	38140313	0.390000	chr7	27081200	27081400	0.435000
chr8	80317640	80318240	0.456667	chr7	27096000	27096600	0.683333
chr17	13025348	13025548	0.600000	chr7	27097000	27097200	0.660000
chr16	2671692	2671892	0.455000	chr7	2709800	2710000	0.675000
chr3	48851453	48851653	0.515000	chr7	2710400	2710600	0.600000
chr12	3570692	3570892	0.475000	chr7	2711200	2711400	0.565000
chr9	76767378	76767578	0.405000	chr7	27113400	27113600	0.555000
chr1	211707915	211708115	0.475000	chr7	27130200	27130400	0.830000
chr19	55504727	55504927	0.555000	chr7	27130800	27131000	0.750000
chr3	46597176	46597376	0.500000	chr7	2713400	2713600	0.620000
chr1	208365488	208365888	0.365000	chr7	27134400	27134800	0.387500
chr9	110040739	110040939	0.380000	chr7	27136000	27136200	0.450000
chr7	6385805	6386005	0.430000	chr7	27142000	27142200	0.575000
chr2	157076893	157077093	0.405000	chr7	27143600	27143800	0.445000
chr4	34664499	34664699	0.425000	chr7	27148200	27148400	0.605000
chr9	126535759	126536159	0.455000	chr7	27150800	27151200	0.615000
chr16	72037702	72037902	0.415000	chr7	27152600	27152800	0.470000
chr19	58056066	58056866	0.603750	chr7	27156000	27156800	0.615000
chr8	82478900	82479500	0.408333	chr7	2715600	2716200	0.473333
chr5	1368677	1370077	0.522857	chr7	27160200	27161600	0.619286
chr7	65929003	65929403	0.465000	chr7	27164400	27164800	0.650000
chr10	30011532	30011932	0.487500	chr7	27165400	27165800	0.535000
chr14	71822323	71822723	0.472500	chr7	27168400	27168800	0.627500
chr20	63694626	63694826	0.670000	chr7	27169600	27169800	0.700000
chr1	109250753	109250953	0.595000	chr7	27173600	27173800	0.730000
chr8	71115613	71115813	0.440000	chr7	2717600	2717800	0.510000
chr4	189405959	189406159	0.420000	chr7	27179800	27180000	0.595000
chrX	153913639	153914039	0.637500	chr7	27184400	27184800	0.695000
chr1	32264146	32264346	0.490000	chr7	27185200	27185400	0.515000
chrY	11029926	11030126	0.475000	chr7	27188800	27189000	0.530000
chrX	30703381	30703581	0.535000	chr7	2719000	2719200	0.570000
chr19	45875130	45875330	0.505000	chr7	27192600	27192800	0.810000
chr7	31745598	31745998	0.377500	chr7	27196200	27196600	0.392500
chr1	43624896	43625096	0.485000	chr7	27200200	27200400	0.785000
chr22	24511531	24511731	0.430000	chr7	27201400	27201600	0.525000
chr7	4419610	4419810	0.450000	chr7	2721000	2721200	0.625000
chr3	69501594	69501794	0.445000	chr7	27210400	27210600	0.630000
chr12	120097151	120097351	0.570000	chr7	27235400	27235600	0.715000
chr1	223022020	223022220	0.555000	chr7	27242600	27242800	0.565000
chr2	358209	358409	0.490000	chr7	27246000	27246200	0.760000
chr12	52756498	52756698	0.465000	chr7	27249000	27249200	0.520000
chr10	123818348	123818548	0.495000	chr7	27269600	27269800	0.530000
chr20	12829077	12829277	0.325000	chr7	2728600	2728800	0.350000
chr3	24693538	24693738	0.370000	chr7	27316400	27316600	0.375000
chr5	125393263	125393463	0.420000	chr7	27324400	27324600	0.445000
chr1	230896353	230896953	0.485000	chr7	2733000	2733600	0.500000
chr14	27936382	27936582	0.335000	chr7	27339600	27339800	0.465000
chr8	16969158	16969758	0.416667	chr7	2734800	2735400	0.646667
chr14	58230595	58230795	0.305000	chr7	27359800	27360000	0.395000
chr2	58999689	58999889	0.345000	chr7	27361800	27362000	0.490000
chr1	173909737	173909937	0.515000	chr7	27364400	27364600	0.555000
chr2	235938669	235938869	0.595000	chr7	2736600	2736800	0.625000
chr6	56346631	56346831	0.425000	chr7	27372800	27373000	0.490000
chr2	234694910	234695110	0.410000	chr7	2738200	2738400	0.430000
chr4	99928941	99929141	0.360000	chr7	27400400	27400600	0.510000
chr3	13137883	13138083	0.500000	chr7	2744000	2744200	0.555000
chr7	136654972	136655172	0.470000	chr7	27458000	27458200	0.595000
chr17	79683388	79683788	0.430000	chr7	27501000	27501400	0.590000
chr2	167349090	167349290	0.395000	chr7	2758000	2758200	0.410000
chr6	160212050	160212250	0.400000	chr7	27587000	27587200	0.430000
chr16	58130177	58130977	0.482500	chr7	2760200	2761000	0.552500
chr15	5310393	5310593	0.000000	chr7	27609200	27609400	0.400000
chr13	74186579	74186779	0.365000	chr7	27614200	27614400	0.375000
chr19	39021061	39021261	0.485000	chr7	27617600	27617800	0.490000
chr20	42260835	42261235	0.485000	chr7	2762800	2763200	0.632500
chr1	175583377	175583777	0.525000	chr7	27662800	27663200	0.692500
chr11	113700566	113700766	0.455000	chr7	27663600	27663800	0.590000
chr12	36726459	36726659	0.405000	chr7	27678000	27678200	0.415000
chrX	64227369	64227769	0.447500	chr7	27689600	27690000	0.490000
chr2	124315467	124315667	0.355000	chr7	27693800	27694000	0.470000
chr11	5245353	5245553	0.455000	chr7	27698200	27698400	0.475000
chr17	14223072	14223472	0.355000	chr7	27709600	27710000	0.402500
chr12	62899124	62899524	0.420000	chr7	27713200	27713600	0.472500
chr22	42178196	42178396	0.440000	chr7	2771400	2771600	0.520000
chr7	12839476	12839676	0.470000	chr7	27723200	27723400	0.475000
chr6	73056746	73056946	0.400000	chr7	2773000	2773200	0.445000
chr19	48644260	48644460	0.580000	chr7	27740000	27740200	0.710000
chr5	73144211	73144411	0.470000	chr7	27740600	27740800	0.580000
chr9	104076721	104076921	0.380000	chr7	27742400	27742600	0.405000
chr4	63412466	63412666	0.280000	chr7	27745200	27745400	0.435000
chr1	79668875	79669075	0.420000	chr7	2775000	2775200	0.445000
chrX	63476126	63476326	0.370000	chr7	27764200	27764400	0.350000
chr21	2305183	2305383	0.000000	chr7	27767400	27767600	0.320000
chr15	37973733	37974133	0.355000	chr7	27775800	27776200	0.375000
chr15	46317355	46317555	0.370000	chr7	27784400	27784600	0.385000
chr2	88966295	88966495	0.510000	chr7	27840400	27840600	0.585000
chr8	117113925	117114125	0.410000	chr7	27842200	27842400	0.510000
chr9	107246363	107246763	0.475000	chr7	27860800	27861200	0.550000
chrX	119881166	119881366	0.460000	chr7	27869200	27869400	0.470000
chr10	129045526	129045726	0.415000	chr7	27895600	27895800	0.435000
chr5	178587257	178587657	0.422500	chr7	27899600	27900000	0.512500
chr22	6830410	6830610	0.000000	chr7	27901000	27901200	0.335000
chr7	96824738	96825138	0.370000	chr7	27917800	27918200	0.415000
chr6	168450247	168450847	0.435000	chr7	2792800	2793400	0.503333
chr10	67577858	67578058	0.340000	chr7	27947800	27948000	0.520000
chr15	54892535	54892735	0.330000	chr7	27952800	27953000	0.325000
chr11	31834467	31834667	0.445000	chr7	27972400	27972600	0.475000
chr3	168475298	168475898	0.373333	chr7	2799400	2800000	0.428333
chr7	80856753	80856953	0.450000	chr7	27994600	27994800	0.455000
chr11	37776775	37776975	0.410000	chr7	28002800	28003000	0.450000
chr10	62354643	62354843	0.360000	chr7	28005200	28005400	0.400000
chr10	8030319	8030519	0.430000	chr7	28006000	28006200	0.470000
chr2	219895035	219895235	0.445000	chr7	2801400	2801600	0.510000
chr12	26862473	26862673	0.390000	chr7	28018600	28018800	0.400000
chr6	97569641	97569841	0.440000	chr7	28020400	28020600	0.520000
chr14	16825799	16825999	0.370000	chr7	28037400	28037600	0.440000
chr18	19868062	19868262	0.400000	chr7	2804400	2804600	0.485000
chr19	18916892	18917292	0.430000	chr7	2805400	2805800	0.475000
chr3	178213505	178214305	0.423750	chr7	28062200	28063000	0.463750
chr4	18334966	18335166	0.435000	chr7	28069000	28069200	0.500000
chr8	41927939	41928139	0.365000	chr7	28078400	28078600	0.415000
chr20	35119134	35119334	0.415000	chr7	2808000	2808200	0.430000
chr2	85294203	85294403	0.500000	chr7	28081200	28081400	0.555000
chr4	28149779	28150379	0.341667	chr7	28083600	28084200	0.390000
chr2	9069904	9070104	0.375000	chr7	28086200	28086400	0.425000
chr7	31636092	31636292	0.480000	chr7	2808800	2809000	0.520000
chr9	28133301	28133501	0.300000	chr7	28088200	28088400	0.380000
chr10	6259535	6259735	0.470000	chr7	28093800	28094000	0.475000
chr4	37395600	37395800	0.445000	chr7	28095400	28095600	0.480000
chr6	23103323	23103523	0.385000	chr7	28096800	28097000	0.390000
chr2	205855706	205855906	0.490000	chr7	28103000	28103200	0.540000
chrX	78017349	78017549	0.460000	chr7	28113000	28113200	0.530000
chr21	18341131	18341331	0.525000	chr7	2811600	2811800	0.550000
chr2	84482222	84482422	0.385000	chr7	28121600	28121800	0.400000
chr19	29379948	29380148	0.475000	chr7	28133600	28133800	0.485000
chr6	124529795	124529995	0.370000	chr7	28135400	28135600	0.395000
chrX	130606854	130607054	0.395000	chr7	28137000	28137200	0.545000
chr16	10229308	10229508	0.510000	chr7	2813800	2814000	0.560000
chr1	174058515	174058715	0.440000	chr7	28142800	28143000	0.505000
chr10	125869728	125869928	0.415000	chr7	28149800	28150000	0.465000
chr3	195284486	195284686	0.345000	chr7	28152000	28152200	0.350000
chr11	28287662	28287862	0.370000	chr7	28155200	28155400	0.390000
chr1	212138577	212138977	0.497500	chr7	28157000	28157400	0.500000
chr7	3933054	3933254	0.490000	chr7	28158000	28158200	0.495000
chr13	113755879	113756279	0.400000	chr7	28164000	28164400	0.450000
chr10	9691234	9691434	0.455000	chr7	28165400	28165600	0.470000
chr5	125193655	125193855	0.350000	chr7	28166400	28166600	0.360000
chr1	163737965	163738365	0.260000	chr7	28168400	28168800	0.420000
chr8	44672191	44672391	0.390000	chr7	28169400	28169600	0.420000
chr20	24854548	24854948	0.465000	chr7	28176200	28176600	0.470000
chr2	8525674	8526274	0.540000	chr7	28179400	28180000	0.803333
chr7	95565827	95566027	0.435000	chr7	28181000	28181200	0.470000
chr17	33436200	33436800	0.455000	chr7	28182200	28182800	0.460000
chr2	14062383	14062583	0.310000	chr7	28187200	28187400	0.390000
chr1	48558253	48558453	0.410000	chr7	28190200	28190400	0.475000
chr19	27697654	27697854	0.395000	chr7	28191800	28192000	0.435000
chr14	76822316	76822716	0.477500	chr7	28193200	28193600	0.497500
chr5	76221520	76222120	0.413333	chr7	28196000	28196600	0.433333
chr6	32468179	32468379	0.405000	chr7	28199200	28199400	0.445000
chr7	96511849	96512249	0.422500	chr7	28200600	28201000	0.485000
chr3	120375875	120376275	0.417500	chr7	28203800	28204200	0.445000
chr14	94101179	94101579	0.477500	chr7	2820600	2821000	0.510000
chr17	22609275	22609475	0.385000	chr7	28207600	28207800	0.415000
chr19	41092203	41092403	0.455000	chr7	28208600	28208800	0.460000
chr1	202284583	202284783	0.465000	chr7	2821400	2821600	0.470000
chr19	39545959	39546159	0.330000	chr7	28216000	28216200	0.365000
chr20	45589020	45589220	0.440000	chr7	2822200	2822400	0.475000
chr19	32449847	32450047	0.325000	chr7	28223600	28223800	0.340000
chr1	246778863	246779263	0.462500	chr7	28224200	28224600	0.500000
chr12	50521777	50521977	0.435000	chr7	28237400	28237600	0.465000
chr2	154937711	154937911	0.265000	chr7	28239400	28239600	0.345000
chr5	171757340	171757540	0.365000	chr7	28240000	28240200	0.405000
chr8	73953670	73953870	0.375000	chr7	28240600	28240800	0.590000
chr15	22267187	22267387	0.360000	chr7	28245600	28245800	0.410000
chr9	14692323	14692723	0.385000	chr7	28258800	28259200	0.372500
chr18	72345172	72345372	0.380000	chr7	28270000	28270200	0.420000
chr9	57258127	57258327	0.000000	chr7	28272400	28272600	0.405000
chr9	16677707	16677907	0.375000	chr7	28286400	28286600	0.405000
chr4	170948700	170948900	0.355000	chr7	28293000	28293200	0.370000
chr14	66191608	66191808	0.300000	chr7	28297000	28297200	0.455000
chr16	58941523	58941923	0.350000	chr7	28298000	28298400	0.380000
chr20	62885554	62885754	0.455000	chr7	28299000	28299200	0.485000
chr11	31795422	31795622	0.285000	chr7	28328200	28328400	0.385000
chr5	44065574	44065774	0.405000	chr7	28329200	28329400	0.455000
chr18	52652748	52652948	0.465000	chr7	28330000	28330200	0.505000
chr6	115301910	115302110	0.380000	chr7	28330600	28330800	0.390000
chr7	98429822	98430022	0.395000	chr7	2839000	2839200	0.415000
chr4	164580506	164580706	0.420000	chr7	28405800	28406000	0.470000
chr6	59542196	59542396	0.380000	chr7	28407800	28408000	0.385000
chr4	186160425	186161025	0.460000	chr7	28409000	28409600	0.620000
chr16	46542634	46543234	0.378333	chr7	28411000	28411600	0.458333
chr13	88614842	88615042	0.405000	chr7	28412400	28412600	0.450000
chrX	142042951	142043151	0.390000	chr7	28424000	28424200	0.445000
chr13	80112899	80113099	0.350000	chr7	28433800	28434000	0.365000
chrX	50731230	50731630	0.492500	chr7	2844200	2844600	0.742500
chrX	152013691	152014091	0.390000	chr7	28458800	28459200	0.535000
chr4	34041017	34041417	0.365000	chr7	28478600	28479000	0.405000
chr4	131326411	131326611	0.340000	chr7	28509400	28509600	0.365000
chr5	150875018	150875218	0.480000	chr7	2851600	2851800	0.495000
chr5	24750212	24750412	0.545000	chr7	28570400	28570600	0.610000
chr2	741350	741550	0.305000	chr7	28606600	28606800	0.350000
chr8	118879213	118879413	0.375000	chr7	28608000	28608200	0.445000
chr8	88406469	88406669	0.415000	chr7	28628000	28628200	0.445000
chr6	1782801	1783001	0.450000	chr7	2863800	2864000	0.525000
chr3	99651275	99651475	0.390000	chr7	2865200	2865400	0.550000
chr3	189265621	189266421	0.422500	chr7	28661800	28662600	0.446250
chr10	60020591	60020791	0.375000	chr7	28669400	28669600	0.410000
chr4	47253943	47254743	0.411250	chr7	28684600	28685400	0.458750
chr22	45839244	45839444	0.460000	chr7	28686000	28686200	0.505000
chr5	79381196	79381396	0.410000	chr7	28686600	28686800	0.440000
chr3	4112623	4112823	0.460000	chr7	2870600	2870800	0.520000
chr17	55483403	55483603	0.465000	chr7	2874200	2874400	0.540000
chr3	2876705	2876905	0.415000	chr7	28749200	28749400	0.460000
chr8	16580733	16580933	0.305000	chr7	28782400	28782600	0.330000
chr12	101076966	101077166	0.475000	chr7	2879000	2879200	0.575000
chr7	42759829	42760029	0.480000	chr7	28800200	28800400	0.520000
chr12	2513056	2513256	0.470000	chr7	28809200	28809400	0.590000
chr6	154865996	154866196	0.440000	chr7	28839200	28839400	0.510000
chr13	29714002	29714202	0.465000	chr7	28854400	28854600	0.600000
chr16	3937087	3937287	0.515000	chr7	2887000	2887200	0.565000
chrX	57971321	57971521	0.355000	chr7	28879200	28879400	0.395000
chr2	158405063	158405463	0.305000	chr7	28921800	28922200	0.395000
chr14	83622170	83622370	0.295000	chr7	28922800	28923000	0.430000
chr10	108379591	108379791	0.480000	chr7	28927000	28927200	0.565000
chr5	141030248	141030648	0.487500	chr7	2894600	2895000	0.587500
chr7	128858542	128860142	0.583750	chr7	28956000	28957600	0.700000
chr12	41372675	41372875	0.385000	chr7	28984600	28984800	0.415000
chr7	39421950	39422150	0.380000	chr7	28986800	28987000	0.450000
chr7	111969808	111970008	0.405000	chr7	2903000	2903200	0.425000
chr8	44059733	44059933	0.410000	chr7	29035400	29035600	0.490000
chr1	219702061	219702261	0.400000	chr7	29038400	29038600	0.415000
chr16	76774436	76774636	0.335000	chr7	29085000	29085200	0.415000
chr15	55690557	55690757	0.330000	chr7	29091800	29092000	0.415000
chr13	109710993	109711593	0.406667	chr7	29102600	29103200	0.458333
chr7	29955987	29956187	0.430000	chr7	29106400	29106600	0.510000
chr4	41772807	41773807	0.433000	chr7	29109400	29110400	0.454000
chr1	234849233	234849433	0.435000	chr7	29113800	29114000	0.455000
chr12	91120359	91120559	0.365000	chr7	29130200	29130400	0.390000
chr20	10730322	10730522	0.375000	chr7	29136000	29136200	0.415000
chr8	120966878	120967278	0.402500	chr7	29139800	29140200	0.425000
chr2	12424150	12424350	0.470000	chr7	29141000	29141200	0.495000
chr12	83908609	83909209	0.405000	chr7	29142400	29143000	0.478333
chr2	71491557	71491757	0.475000	chr7	29146400	29146600	0.660000
chr15	25072947	25073147	0.500000	chr7	29147200	29147400	0.550000
chr8	41530092	41530292	0.440000	chr7	29161400	29161600	0.465000
chr13	57995948	57996148	0.420000	chr7	29178400	29178600	0.480000
chr17	49365479	49365679	0.455000	chr7	29189800	29190000	0.600000
chr13	109370997	109371197	0.555000	chr7	29194600	29194800	0.670000
chrY	26164927	26165127	0.455000	chr7	29195200	29195400	0.685000
chr9	8605077	8605477	0.367500	chr7	29196200	29196600	0.392500
chr1	81198648	81198848	0.360000	chr7	29197000	29197200	0.440000
chr10	62835145	62835545	0.460000	chr7	29202600	29203000	0.462500
chr20	5461622	5461822	0.410000	chr7	29239800	29240000	0.435000
chr13	61220427	61220827	0.407500	chr7	29244000	29244400	0.425000
chr14	77618839	77619039	0.425000	chr7	29248800	29249000	0.465000
chr9	117581213	117581413	0.280000	chr7	29256200	29256400	0.375000
chr3	164868609	164868809	0.420000	chr7	29271000	29271200	0.440000
chr3	110942624	110942824	0.335000	chr7	29282800	29283000	0.365000
chr2	109014989	109015189	0.425000	chr7	29285400	29285600	0.435000
chr1	11844095	11844295	0.500000	chr7	29289200	29289400	0.515000
chr1	147530426	147530626	0.320000	chr7	29289800	29290000	0.375000
chr18	13857225	13857625	0.435000	chr7	29320000	29320400	0.487500
chr8	8352038	8352238	0.405000	chr7	29335200	29335400	0.415000
chr13	16828122	16828322	0.415000	chr7	29337600	29337800	0.480000
chr9	136820574	136820774	0.440000	chr7	29343400	29343600	0.485000
chr5	76600548	76600748	0.400000	chr7	29352200	29352400	0.430000
chr7	128007722	128007922	0.340000	chr7	29370600	29370800	0.465000
chrX	85788794	85788994	0.480000	chr7	2939200	2939400	0.530000
chr13	87187666	87187866	0.435000	chr7	29408800	29409000	0.450000
chr2	59038258	59038458	0.315000	chr7	2941400	2941600	0.400000
chr15	55208593	55208793	0.495000	chr7	29486000	29486200	0.550000
chr21	22446881	22447281	0.362500	chr7	2950600	2951000	0.327500
chr17	67615762	67615962	0.495000	chr7	2951600	2951800	0.510000
chr6	157234927	157235727	0.541250	chr7	2954000	2954800	0.556250
chr11	22450590	22450990	0.427500	chr7	2955200	2955600	0.502500
chr2	176751716	176752116	0.410000	chr7	29558000	29558400	0.487500
chr13	24507430	24507630	0.600000	chr7	29564200	29564400	0.655000
chr1	17096763	17096963	0.500000	chr7	29564800	29565000	0.635000
chr1	167305130	167305330	0.500000	chr7	29566000	29566200	0.600000
chr5	143588538	143588738	0.395000	chr7	2956800	2957000	0.470000
chr12	129805432	129805632	0.385000	chr7	29574800	29575000	0.460000
chr6	90350080	90350280	0.450000	chr7	29589200	29589400	0.505000
chr17	68949244	68949644	0.405000	chr7	29606200	29606600	0.440000
chr10	99050718	99050918	0.380000	chr7	29609200	29609400	0.480000
chr7	99651464	99651664	0.470000	chr7	29609800	29610000	0.505000
chrX	122588945	122589145	0.420000	chr7	2963000	2963200	0.460000
chr3	109022976	109023176	0.370000	chr7	29635800	29636000	0.400000
chr12	33876055	33876655	0.378333	chr7	29647000	29647600	0.465000
chr12	37022498	37022698	0.390000	chr7	29648400	29648600	0.460000
chrX	116400490	116400690	0.375000	chr7	29663000	29663200	0.450000
chr14	88059881	88060081	0.370000	chr7	29666000	29666200	0.445000
chr20	3655967	3656167	0.400000	chr7	29673800	29674000	0.415000
chr11	36940859	36941059	0.445000	chr7	29677400	29677600	0.485000
chr1	205897022	205897222	0.465000	chr7	29680000	29680200	0.475000
chr10	125346205	125346605	0.330000	chr7	29680600	29681000	0.417500
chr8	102854483	102855083	0.351667	chr7	29681400	29682000	0.370000
chr4	54356944	54357144	0.390000	chr7	29682800	29683000	0.420000
chr2	41119749	41119949	0.450000	chr7	29684400	29684600	0.485000
chr6	130408663	130409463	0.436250	chr7	29685000	29685800	0.751250
chr18	33065713	33065913	0.400000	chr7	29690600	29690800	0.410000
chr9	77667977	77668177	0.355000	chr7	29748400	29748600	0.395000
chr8	83507362	83507562	0.450000	chr7	29749800	29750000	0.485000
chrX	22163088	22163888	0.406250	chr7	29750600	29751400	0.456250
chr4	149133592	149133992	0.402500	chr7	2978400	2978800	0.582500
chr15	90361673	90362073	0.417500	chr7	29793600	29794000	0.427500
chr7	95841949	95842149	0.475000	chr7	2979400	2979600	0.535000
chr4	55726729	55726929	0.390000	chr7	29797600	29797800	0.485000
chr1	235630148	235630548	0.445000	chr7	2980600	2981000	0.630000
chr5	175571126	175571726	0.478333	chr7	29806400	29807000	0.795000
chr14	104565410	104565810	0.657500	chr7	29807400	29807800	0.670000
chr20	11126637	11126837	0.370000	chr7	29827000	29827200	0.445000
chr6	6041254	6041454	0.455000	chr7	2983000	2983200	0.545000
chr4	74296468	74296668	0.420000	chr7	29839400	29839600	0.480000
chr7	127745512	127745712	0.430000	chr7	29842400	29842600	0.455000
chr6	15326922	15327122	0.410000	chr7	29854600	29854800	0.495000
chr6	103179	103379	0.425000	chr7	29859600	29859800	0.475000
chr13	93942896	93943096	0.470000	chr7	29866000	29866200	0.495000
chr9	98687850	98688250	0.500000	chr7	29866600	29867000	0.545000
chr18	63212231	63212431	0.435000	chr7	29872800	29873000	0.465000
chrY	17879574	17879774	0.375000	chr7	29878200	29878400	0.385000
chr20	52674530	52674730	0.415000	chr7	29892000	29892200	0.490000
chr10	102046304	102046704	0.452500	chr7	29895600	29896000	0.465000
chr21	32784074	32784274	0.365000	chr7	29921600	29921800	0.465000
chr9	112388011	112388211	0.525000	chr7	29924000	29924200	0.590000
chr1	68100898	68101098	0.465000	chr7	29932200	29932400	0.470000
chr8	102274549	102274749	0.480000	chr7	29947000	29947200	0.525000
chr2	105236381	105236581	0.325000	chr7	29953800	29954000	0.435000
chr9	113754183	113754383	0.465000	chr7	29956200	29956400	0.585000
chr12	104201145	104201345	0.395000	chr7	29961200	29961400	0.510000
chr15	67285169	67285369	0.335000	chr7	29977200	29977400	0.340000
chr21	19628257	19628457	0.430000	chr7	29978400	29978600	0.515000
chr6	134028734	134029134	0.457500	chr7	29985600	29986000	0.480000
chr6	62839531	62840131	0.403333	chr7	29988000	29988600	0.430000
chr9	105234356	105235356	0.473000	chr7	29989000	29990000	0.764000
chr13	34360141	34360941	0.452500	chr7	30026600	30027400	0.503750
chrX	30218063	30219063	0.514000	chr7	30027800	30028800	0.622000
chr3	101793509	101793709	0.300000	chr7	30029200	30029400	0.445000
chr17	69979410	69979610	0.350000	chr7	30029800	30030000	0.415000
chr3	145619545	145619745	0.360000	chr7	30062000	30062200	0.395000
chr2	167440344	167440544	0.220000	chr7	30062600	30062800	0.345000
chr10	10671256	10671656	0.387500	chr7	30133800	30134200	0.410000
chr19	31335183	31336183	0.495000	chr7	30134600	30135600	0.763000
chr16	88317601	88318201	0.593333	chr7	30136000	30136600	0.665000
chr1	13228232	13228432	0.365000	chr7	30140600	30140800	0.425000
chrX	15025574	15025774	0.375000	chr7	30141400	30141600	0.400000
chr7	126788053	126788653	0.391667	chr7	30143600	30144200	0.413333
chr4	155350943	155351343	0.342500	chr7	30144600	30145000	0.417500
chr5	168902622	168902822	0.480000	chr7	30146400	30146600	0.505000
chr17	2133984	2134184	0.380000	chr7	30147400	30147600	0.575000
chr9	94358929	94359129	0.440000	chr7	30149200	30149400	0.580000
chr14	16892815	16893015	0.435000	chr7	30152800	30153000	0.490000
chr2	233507462	233507662	0.355000	chr7	30154400	30154600	0.420000
chr19	22240033	22240233	0.490000	chr7	30156000	30156200	0.530000
chr3	132689464	132689664	0.450000	chr7	30157200	30157400	0.460000
chr18	18819725	18819925	0.395000	chr7	30159200	30159400	0.455000
chr9	70618683	70618883	0.515000	chr7	30159800	30160000	0.545000
chr18	64285981	64287581	0.425000	chr7	30162200	30163800	0.430625
chr2	63626669	63626869	0.430000	chr7	30164600	30164800	0.460000
chr6	64856492	64856692	0.405000	chr7	30169200	30169400	0.435000
chr13	43437448	43437848	0.395000	chr7	30170800	30171200	0.445000
chr11	123582876	123583076	0.475000	chr7	30173200	30173400	0.545000
chr19	42229494	42229694	0.510000	chr7	30176800	30177000	0.545000
chr3	26208966	26209166	0.420000	chr7	30179200	30179400	0.445000
chr6	123013330	123013930	0.360000	chr7	30185200	30185800	0.391667
chr2	123590188	123590388	0.440000	chr7	30188400	30188600	0.455000
chr14	31337897	31338097	0.330000	chr7	30201200	30201400	0.340000
chr4	105239144	105239344	0.385000	chr7	30224000	30224200	0.430000
chr1	64322211	64322611	0.410000	chr7	30224600	30225000	0.462500
chr7	131695546	131696146	0.420000	chr7	30225800	30226400	0.493333
chr1	226995525	226995925	0.390000	chr7	30237400	30237800	0.422500
chr8	87731287	87731687	0.367500	chr7	30239000	30239400	0.430000
chr1	76037699	76037899	0.400000	chr7	30240600	30240800	0.465000
chr4	51337964	51338364	0.377500	chr7	30244800	30245200	0.385000
chr22	36571390	36571590	0.430000	chr7	30249400	30249600	0.460000
chr1	76329748	76329948	0.410000	chr7	30250400	30250600	0.430000
chr4	103063935	103064535	0.388333	chr7	30253000	30253600	0.511667
chr9	133401085	133401285	0.435000	chr7	30271000	30271200	0.505000
chr11	54626413	54626613	0.440000	chr7	30273600	30273800	0.475000
chr8	32032428	32032628	0.450000	chr7	30276200	30276400	0.525000
chr8	69049866	69050066	0.330000	chr7	30279400	30279600	0.395000
chr1	18993830	18994630	0.462500	chr7	30284200	30285000	0.721250
chr11	63628269	63629069	0.423750	chr7	30285600	30286400	0.582500
chr10	103923165	103923365	0.360000	chr7	30287600	30287800	0.400000
chr19	25023483	25023683	0.380000	chr7	30289000	30289200	0.385000
chr3	122072338	122072538	0.400000	chr7	30289800	30290000	0.410000
chr20	49163135	49163335	0.430000	chr7	30290400	30290600	0.435000
chr3	89710674	89710874	0.345000	chr7	30291000	30291200	0.385000
chr2	134748825	134749025	0.425000	chr7	30292600	30292800	0.435000
chr18	28992302	28992502	0.360000	chr7	30296400	30296600	0.410000
chrX	133265169	133265369	0.415000	chr7	30308400	30308600	0.435000
chr7	94994302	94995502	0.367500	chr7	30322000	30323200	0.388333
chr11	6861614	6861814	0.395000	chr7	30329800	30330000	0.390000
chr18	16455197	16455397	0.370000	chr7	30330800	30331000	0.375000
chr2	172757194	172757394	0.285000	chr7	30331400	30331600	0.385000
chr2	119572347	119572747	0.365000	chr7	30348000	30348400	0.342500
chrX	36302235	36302435	0.260000	chr7	30348800	30349000	0.340000
chr8	32590788	32590988	0.305000	chr7	30351400	30351600	0.335000
chr5	108407180	108407380	0.360000	chr7	30364200	30364400	0.385000
chr10	49908374	49908574	0.370000	chr7	30413200	30413400	0.500000
chrX	84877782	84877982	0.430000	chr7	3041400	3041600	0.500000
chr9	105050799	105050999	0.460000	chr7	30423000	30423200	0.485000
chr5	18402498	18402698	0.415000	chr7	30423800	30424000	0.520000
chr8	45143269	45143869	0.388333	chr7	30428800	30429400	0.480000
chr17	34235669	34235869	0.560000	chr7	3043000	3043200	0.670000
chrX	100701014	100701614	0.485000	chr7	30430400	30431000	0.515000
chrX	35027576	35027976	0.397500	chr7	30433000	30433400	0.425000
chr2	117774051	117774251	0.355000	chr7	30434600	30434800	0.360000
chr5	135152328	135152528	0.525000	chr7	3043600	3043800	0.780000
chr16	26140044	26140244	0.415000	chr7	30446000	30446200	0.535000
chr12	96666559	96666759	0.460000	chr7	30454000	30454200	0.530000
chr3	105771425	105771625	0.390000	chr7	30462200	30462400	0.395000
chr2	219033130	219033530	0.465000	chr7	30464400	30464800	0.467500
chr12	90079005	90079205	0.400000	chr7	30466400	30466600	0.510000
chr6	157409750	157409950	0.495000	chr7	30470200	30470400	0.515000
chrX	135130640	135131040	0.382500	chr7	30470800	30471200	0.465000
chr18	74361243	74361443	0.590000	chr7	30478600	30478800	0.715000
chr1	241549797	241549997	0.390000	chr7	30479400	30479600	0.400000
chr11	15230905	15231705	0.453750	chr7	30504400	30505200	0.638750
chrX	56755399	56755999	0.396667	chr7	30509200	30509800	0.438333
chr15	55596651	55596851	0.375000	chr7	30510200	30510400	0.380000
chr2	171203455	171203655	0.365000	chr7	30520400	30520600	0.380000
chr1	68968341	68968541	0.475000	chr7	30525600	30525800	0.625000
chr10	110142473	110142673	0.525000	chr7	30526200	30526400	0.545000
chr3	65107943	65108143	0.430000	chr7	30548800	30549000	0.485000
chr11	131287724	131287924	0.395000	chr7	30550000	30550200	0.455000
chr21	43574506	43574706	0.525000	chr7	30551200	30551400	0.560000
chr1	218774623	218775023	0.427500	chr7	30562400	30562800	0.470000
chr18	21739760	21739960	0.520000	chr7	30564400	30564600	0.525000
chr16	11926788	11926988	0.420000	chr7	30572600	30572800	0.470000
chr6	141872663	141872863	0.435000	chr7	30579400	30579600	0.465000
chr9	16917559	16917959	0.387500	chr7	30588800	30589200	0.447500
chr10	110206668	110206868	0.520000	chr7	30594000	30594200	0.540000
chr7	75200555	75200955	0.492500	chr7	30594600	30595000	0.670000
chr12	49739269	49739469	0.405000	chr7	30595400	30595600	0.530000
chr7	125806069	125806269	0.380000	chr7	30596000	30596200	0.440000
chr4	105647491	105647691	0.320000	chr7	30596800	30597000	0.330000
chr5	157675308	157675508	0.460000	chr7	3063200	3063400	0.550000
chr2	166296924	166297524	0.401667	chr7	30634400	30635000	0.456667
chr3	119655636	119656036	0.437500	chr7	30635800	30636200	0.455000
chr20	61504998	61505198	0.455000	chr7	30646200	30646400	0.590000
chr2	72265869	72266069	0.390000	chr7	30656600	30656800	0.605000
chr9	79867070	79867270	0.480000	chr7	3065800	3066000	0.555000
chr11	76675747	76675947	0.415000	chr7	30658600	30658800	0.515000
chr16	21592632	21592832	0.525000	chr7	30672000	30672200	0.565000
chr15	55115665	55115865	0.455000	chr7	30678600	30678800	0.510000
chr9	61429706	61429906	0.430000	chr7	30682400	30682600	0.760000
chr1	28777294	28777494	0.385000	chr7	3068800	3069000	0.395000
chr10	49033789	49033989	0.435000	chr7	30697800	30698000	0.540000
chrX	50799769	50799969	0.490000	chr7	3069800	3070000	0.505000
chr4	144621595	144621995	0.422500	chr7	30702200	30702600	0.515000
chr17	10828539	10828739	0.500000	chr7	30717400	30717600	0.595000
chr11	86354262	86354462	0.475000	chr7	30726600	30726800	0.600000
chr18	64113670	64113870	0.465000	chr7	30727200	30727400	0.500000
chr12	94894004	94894604	0.400000	chr7	30738000	30738600	0.406667
chr18	7633474	7633674	0.470000	chr7	30740600	30740800	0.555000
chr3	107569048	107569648	0.355000	chr7	30743600	30744200	0.568333
chr8	23561070	23561270	0.345000	chr7	30761400	30761600	0.410000
chr5	34992287	34992487	0.430000	chr7	30764800	30765000	0.460000
chr14	85532738	85533338	0.550000	chr7	30771200	30771800	0.681667
chr19	6091457	6091657	0.360000	chr7	30772200	30772400	0.450000
chr4	183992406	183992606	0.400000	chr7	30787600	30787800	0.530000
chr3	13551522	13551722	0.555000	chr7	30791200	30791400	0.605000
chr5	69676257	69676457	0.440000	chr7	30800800	30801000	0.475000
chr4	26725610	26725810	0.440000	chr7	30807600	30807800	0.460000
chr19	31647459	31647659	0.490000	chr7	30895200	30895400	0.530000
chr3	173140805	173141405	0.516667	chr7	30895800	30896400	0.560000
chrX	38697444	38697644	0.415000	chr7	30897200	30897400	0.565000
chr3	124298285	124298485	0.485000	chr7	30902000	30902200	0.605000
chr6	154372457	154372857	0.497500	chr7	30904600	30905000	0.555000
chr3	88712848	88713448	0.533333	chr7	30905400	30906000	0.596667
chr19	529454	529654	0.525000	chr7	30908800	30909000	0.600000
chr2	60129543	60130143	0.441667	chr7	30910600	30911200	0.578333
chr8	91036855	91037055	0.460000	chr7	30911600	30911800	0.635000
chr13	53028773	53029373	0.505000	chr7	30913000	30913600	0.585000
chr11	11531546	11531746	0.560000	chr7	30914600	30914800	0.595000
chr12	80036281	80036681	0.372500	chr7	30915200	30915600	0.620000
chrX	58235065	58235265	0.490000	chr7	30916200	30916400	0.605000
chrX	96243775	96243975	0.515000	chr7	30920200	30920400	0.575000
chr6	136348152	136348352	0.475000	chr7	30921200	30921400	0.620000
chr15	58224948	58225148	0.530000	chr7	3092600	3092800	0.620000
chr10	105316773	105316973	0.435000	chr7	30926400	30926600	0.520000
chr2	219725121	219725721	0.391667	chr7	30938400	30939000	0.631667
chr13	20131705	20131905	0.475000	chr7	3095200	3095400	0.490000
chr8	56648340	56648540	0.490000	chr7	30970800	30971000	0.565000
chr14	103906028	103906428	0.555000	chr7	30974800	30975200	0.585000
chr12	32167505	32167705	0.520000	chr7	30978000	30978200	0.570000
chr2	217689850	217690050	0.535000	chr7	30983600	30983800	0.580000
chr6	65655811	65656011	0.395000	chr7	30984800	30985000	0.485000
chr3	133905642	133905842	0.430000	chr7	31024000	31024200	0.465000
chr9	128132272	128132472	0.480000	chr7	31033200	31033400	0.600000
chrX	70866160	70866360	0.360000	chr7	31035400	31035600	0.465000
chr8	54455330	54455930	0.450000	chr7	3103600	3104200	0.483333
chrX	113955560	113955960	0.460000	chr7	31042800	31043200	0.545000
chr11	77192069	77192269	0.635000	chr7	31061400	31061600	0.655000
chr6	9706127	9706527	0.447500	chr7	3106400	3106800	0.492500
chr12	32590801	32591001	0.370000	chr7	3107600	3107800	0.460000
chr7	142341959	142342159	0.345000	chr7	31122800	31123000	0.390000
chr1	206786010	206786210	0.430000	chr7	3112800	3113000	0.535000
chr8	120545236	120545436	0.530000	chr7	31134600	31134800	0.555000
chr20	26270518	26270718	0.390000	chr7	31171200	31171400	0.395000
chr18	49178880	49179080	0.420000	chr7	31175800	31176000	0.440000
chr5	97671006	97671206	0.365000	chr7	31191000	31191200	0.480000
chr9	17367247	17367447	0.495000	chr7	31193000	31193200	0.610000
chr13	52234459	52234659	0.445000	chr7	3119600	3119800	0.485000
chr2	195223611	195224211	0.411667	chr7	31203800	31204400	0.425000
chr20	9265011	9265211	0.435000	chr7	3120600	3120800	0.460000
chr3	13404572	13404772	0.555000	chr7	31336400	31336600	0.710000
chr10	11052172	11052372	0.380000	chr7	3134200	3134400	0.415000
chr4	112433908	112434108	0.365000	chr7	31373400	31373600	0.520000
chr15	37839663	37839863	0.325000	chr7	31408400	31408600	0.375000
chr2	169708243	169708443	0.410000	chr7	31443400	31443600	0.420000
chrX	27665091	27665291	0.300000	chr7	3147000	3147200	0.485000
chr11	80439786	80439986	0.355000	chr7	31478800	31479000	0.390000
chr9	75104664	75104864	0.420000	chr7	31488800	31489000	0.490000
chr19	38872078	38872278	0.500000	chr7	3150200	3150400	0.545000
chr10	65498981	65499181	0.330000	chr7	3155000	3155200	0.415000
chr15	59342529	59342729	0.370000	chr7	31634000	31634200	0.480000
chr1	27875113	27875313	0.490000	chr7	31640400	31640600	0.505000
chr5	47044413	47044613	0.405000	chr7	31647600	31647800	0.435000
chr20	23714785	23714985	0.350000	chr7	31649000	31649200	0.335000
chr5	30965504	30965704	0.310000	chr7	31665000	31665200	0.410000
chr11	107040951	107041351	0.397500	chr7	31688400	31688800	0.405000
chr4	16180145	16180945	0.416250	chr7	31695800	31696600	0.428750
chr3	160289598	160289798	0.430000	chr7	31699200	31699400	0.505000
chr17	35328937	35329137	0.395000	chr7	31704400	31704600	0.430000
chr11	126853917	126854117	0.365000	chr7	31736600	31736800	0.370000
chr6	120333875	120334075	0.315000	chr7	31744400	31744600	0.420000
chr12	106491348	106491548	0.425000	chr7	31782600	31782800	0.440000
chr17	69142915	69143115	0.320000	chr7	31812000	31812200	0.380000
chr16	35329860	35330260	0.427500	chr7	31833600	31834000	0.447500
chr11	29214305	29214705	0.342500	chr7	31857200	31857600	0.377500
chr13	33357539	33357739	0.405000	chr7	31883800	31884000	0.475000
chr20	6130420	6130820	0.417500	chr7	31890200	31890600	0.422500
chr7	54427660	54427860	0.285000	chr7	32036600	32036800	0.320000
chr5	31491885	31492085	0.515000	chr7	32062200	32062400	0.525000
chr19	53611484	53611684	0.405000	chr7	32070800	32071000	0.710000
chr17	45305768	45306168	0.437500	chr7	32075200	32075600	0.497500
chr5	76844459	76844659	0.435000	chr7	32093600	32093800	0.485000
chr3	186458639	186458839	0.430000	chr7	32200600	32200800	0.455000
chr14	53130019	53130219	0.550000	chr7	32204400	32204600	0.560000
chr12	43352527	43352727	0.440000	chr7	32210800	32211000	0.475000
chrX	38730326	38730526	0.460000	chr7	322200	322400	0.805000
chr1	239719923	239720323	0.375000	chr7	32250600	32251000	0.422500
chrX	10712135	10712335	0.515000	chr7	32255200	32255400	0.525000
chr3	164046824	164047024	0.285000	chr7	32257600	32257800	0.420000
chr15	3800569	3800769	0.000000	chr7	32263800	32264000	0.390000
chr1	72594845	72595045	0.375000	chr7	32275600	32275800	0.425000
chr10	18277128	18277328	0.495000	chr7	32289800	32290000	0.500000
chr1	43275822	43276022	0.520000	chr7	32298800	32299000	0.710000
chr2	141578684	141578884	0.375000	chr7	32316800	32317000	0.390000
chr2	153428367	153428567	0.470000	chr7	32357600	32357800	0.480000
chr10	95274697	95274897	0.395000	chr7	32387000	32387200	0.500000
chr8	11339349	11339549	0.395000	chr7	32427800	32428000	0.670000
chr1	122607733	122607933	0.385000	chr7	32481200	32481400	0.405000
chr20	52157500	52157700	0.430000	chr7	32482000	32482200	0.465000
chr21	40849187	40849787	0.493333	chr7	32490000	32490600	0.561667
chr2	146901033	146901233	0.425000	chr7	32491000	32491200	0.460000
chr16	29730924	29731724	0.478750	chr7	32495400	32496200	0.662500
chr2	134291244	134291444	0.420000	chr7	32501000	32501200	0.425000
chr1	93492274	93492474	0.330000	chr7	32506400	32506600	0.395000
chr7	82487494	82487694	0.355000	chr7	32533800	32534000	0.395000
chr1	96073967	96074167	0.360000	chr7	32540000	32540200	0.380000
chr6	138284941	138285141	0.330000	chr7	32559600	32559800	0.350000
chr1	35839537	35839737	0.390000	chr7	32577600	32577800	0.415000
chr5	164241770	164242970	0.377500	chr7	32586400	32587600	0.450000
chr10	66599667	66599867	0.390000	chr7	32593400	32593600	0.465000
chr7	52229790	52229990	0.325000	chr7	32616800	32617000	0.465000
chr15	32695415	32696015	0.355000	chr7	32618600	32619200	0.405000
chr2	45488143	45488343	0.400000	chr7	32636800	32637000	0.430000
chr1	223565934	223566334	0.000000	chr7	32638800	32639200	0.367500
chr12	15140727	15140927	0.365000	chr7	32649000	32649200	0.415000
chr11	51540881	51541081	0.390000	chr7	32658000	32658200	0.400000
chr3	126037017	126037217	0.485000	chr7	32662600	32662800	0.525000
chr14	60413557	60413757	0.420000	chr7	32664000	32664200	0.465000
chr1	81108111	81108511	0.415000	chr7	32669200	32669600	0.512500
chr1	91706025	91706225	0.415000	chr7	32670200	32670400	0.450000
chr10	9026343	9026743	0.335000	chr7	32673200	32673600	0.407500
chr7	37858590	37858790	0.480000	chr7	32676400	32676600	0.505000
chr1	215351138	215351338	0.315000	chr7	32680800	32681000	0.435000
chr8	34132838	34133038	0.405000	chr7	32692000	32692200	0.410000
chrX	71343766	71343966	0.335000	chr7	32723000	32723200	0.385000
chr15	26264620	26265220	0.491667	chr7	32727600	32728200	0.513333
chr1	28456206	28456406	0.445000	chr7	32728600	32728800	0.765000
chr12	64055686	64055886	0.450000	chr7	32729200	32729400	0.490000
chr22	24906177	24906377	0.365000	chr7	32730000	32730200	0.370000
chr8	23427125	23427325	0.360000	chr7	32730800	32731000	0.415000
chr6	4695241	4695441	0.350000	chr7	32732200	32732400	0.380000
chr5	56545907	56546107	0.375000	chr7	32733000	32733200	0.390000
chr1	161879192	161879392	0.440000	chr7	32733600	32733800	0.465000
chr4	58795347	58795547	0.375000	chr7	32736400	32736600	0.470000
chr13	96728575	96728775	0.345000	chr7	32738600	32738800	0.430000
chr1	118556798	118556998	0.385000	chr7	32739800	32740000	0.425000
chr1	160895700	160895900	0.400000	chr7	32747600	32747800	0.485000
chr7	91445440	91445840	0.395000	chr7	32754400	32754800	0.440000
chr11	72615987	72616187	0.565000	chr7	32762200	32762400	0.675000
chr17	65207980	65208180	0.430000	chr7	32765400	32765600	0.470000
chr15	88739463	88739663	0.515000	chr7	32780000	32780200	0.555000
chr4	184958494	184958694	0.485000	chr7	32785400	32785600	0.565000
chr11	63757743	63757943	0.545000	chr7	32800600	32800800	0.550000
chr14	22059341	22059541	0.425000	chr7	32803600	32803800	0.455000
chr4	12091668	12091868	0.425000	chr7	32829600	32829800	0.405000
chr4	182956231	182956431	0.380000	chr7	32837200	32837400	0.450000
chr2	233546062	233546462	0.410000	chr7	32846600	32847000	0.487500
chr5	19294698	19294898	0.415000	chr7	32865600	32865800	0.530000
chr2	165151108	165151308	0.350000	chr7	32878000	32878200	0.465000
chr7	84449296	84449696	0.302500	chr7	32879600	32880000	0.380000
chr7	120985964	120986164	0.385000	chr7	32882200	32882400	0.420000
chr1	133940348	133940748	0.000000	chr7	32883800	32884200	0.350000
chr12	92551147	92551347	0.435000	chr7	32885800	32886000	0.440000
chr9	55009587	55009787	0.000000	chr7	32887000	32887200	0.375000
chr5	121693804	121694004	0.485000	chr7	32889400	32889600	0.530000
chr4	82646418	82646618	0.410000	chr7	32890000	32890200	0.415000
chr1	232743121	232744721	0.466250	chr7	32890600	32892200	0.669375
chr8	40226190	40226390	0.420000	chr7	32892800	32893000	0.450000
chr4	177041036	177041836	0.387500	chr7	32905200	32906000	0.470000
chr8	71116891	71117091	0.400000	chr7	32906400	32906600	0.505000
chr9	506310	506710	0.435000	chr7	32914200	32914600	0.502500
chr12	101346738	101346938	0.320000	chr7	32915200	32915400	0.510000
chrY	41435270	41435470	0.000000	chr7	32928800	32929000	0.330000
chr3	155750422	155750622	0.360000	chr7	32936800	32937000	0.455000
chr1	246537643	246537843	0.435000	chr7	32937600	32937800	0.450000
chr6	3307051	3307251	0.555000	chr7	32942400	32942600	0.610000
chr3	192410676	192410876	0.525000	chr7	32943000	32943200	0.795000
chr12	70845681	70845881	0.365000	chr7	32951600	32951800	0.425000
chr14	65287049	65287649	0.616667	chr7	32957200	32957800	0.735000
chr2	2275623	2276223	0.465000	chr7	32958200	32958800	0.490000
chr1	229006704	229006904	0.520000	chr7	32964800	32965000	0.570000
chr1	150397235	150397435	0.390000	chr7	32988200	32988400	0.495000
chr5	139161325	139161925	0.466667	chr7	32992000	32992600	0.525000
chr12	77790594	77790994	0.472500	chr7	32998400	32998800	0.582500
chr11	19522312	19522512	0.525000	chr7	3301000	3301200	0.795000
chr4	121652745	121652945	0.435000	chr7	33010200	33010400	0.515000
chr9	115470276	115470476	0.440000	chr7	3302400	3302600	0.470000
chr12	30101215	30101415	0.275000	chr7	33039600	33039800	0.360000
chr7	137107570	137107970	0.382500	chr7	33040800	33041200	0.395000
chr11	5866688	5866888	0.340000	chr7	33041800	33042000	0.340000
chr6	78324529	78324729	0.345000	chr7	33043000	33043200	0.380000
chr5	7954211	7954411	0.455000	chr7	33043600	33043800	0.485000
chr8	61657382	61657582	0.390000	chr7	33044400	33044600	0.400000
chr7	54682011	54682211	0.240000	chr7	33048000	33048200	0.320000
chr3	21815340	21815540	0.345000	chr7	33050000	33050200	0.350000
chr6	55839198	55839598	0.365000	chr7	33050600	33051000	0.345000
chrY	42032474	42032674	0.000000	chr7	33053800	33054000	0.340000
chr14	47663208	47663408	0.330000	chr7	33054400	33054600	0.365000
chrX	96570469	96571269	0.410000	chr7	33062600	33063400	0.646250
chr7	81865868	81866068	0.305000	chr7	33099600	33099800	0.330000
chrX	18942716	18942916	0.460000	chr7	33103400	33103600	0.495000
chr4	83265826	83266426	0.396667	chr7	33107400	33108000	0.451667
chr8	122350488	122350888	0.380000	chr7	33108600	33109000	0.500000
chr17	7394617	7394817	0.750000	chr7	33109400	33109600	0.815000
chr18	40604295	40604495	0.415000	chr7	33110000	33110200	0.420000
chr7	76218765	76218965	0.515000	chr7	33128400	33128600	0.525000
chr9	131235765	131236165	0.570000	chr7	33129200	33129600	0.647500
chrX	35603701	35603901	0.265000	chr7	33130200	33130400	0.420000
chr7	89758737	89758937	0.420000	chr7	33145200	33145400	0.400000
chr8	101318331	101318931	0.408333	chr7	33185800	33186400	0.360000
chr14	80123955	80124155	0.425000	chr7	33191400	33191600	0.470000
chr15	37131370	37131570	0.315000	chr7	33193400	33193600	0.430000
chr12	97392109	97392509	0.405000	chr7	33196200	33196600	0.415000
chr1	187312588	187312788	0.230000	chr7	33237200	33237400	0.300000
chr5	58954136	58954336	0.345000	chr7	33243400	33243600	0.355000
chr1	2309864	2310064	0.510000	chr7	332800	333000	0.735000
chr9	45309256	45309456	0.375000	chr7	33425000	33425200	0.370000
chr9	86049801	86050001	0.450000	chr7	33448000	33448200	0.475000
chr13	46697484	46697684	0.420000	chr7	33459400	33459600	0.430000
chr12	126970899	126971099	0.425000	chr7	33520600	33520800	0.435000
chr8	117967776	117967976	0.365000	chr7	33591600	33591800	0.385000
chr8	98414923	98415123	0.385000	chr7	33702600	33702800	0.405000
chr1	116117135	116117535	0.375000	chr7	33707400	33707800	0.442500
chr18	50449947	50450347	0.455000	chr7	33738400	33738800	0.477500
chr2	92382892	92383092	0.355000	chr7	33744800	33745000	0.420000
chr5	93246726	93246926	0.310000	chr7	33750200	33750400	0.400000
chr10	44922343	44922743	0.447500	chr7	33760800	33761200	0.450000
chr1	28693498	28694098	0.361667	chr7	33790000	33790600	0.421667
chr12	36958118	36958318	0.375000	chr7	33804200	33804400	0.500000
chr18	38722627	38722827	0.380000	chr7	33806600	33806800	0.440000
chr13	22998986	22999186	0.525000	chr7	33807800	33808000	0.595000
chr20	56321807	56322007	0.325000	chr7	33850000	33850200	0.375000
chr21	6869232	6869432	0.410000	chr7	33855000	33855200	0.490000
chr9	136225040	136225440	0.457500	chr7	33883400	33883800	0.522500
chr20	59047015	59047215	0.500000	chr7	33886200	33886400	0.590000
chrY	7746834	7747034	0.480000	chr7	33895400	33895600	0.615000
chr10	9759261	9759461	0.485000	chr7	33904200	33904400	0.680000
chr12	93352490	93352890	0.547500	chr7	33904800	33905200	0.737500
chr9	83287319	83287519	0.450000	chr7	33918600	33918800	0.480000
chr13	69684080	69684280	0.490000	chr7	33933000	33933200	0.510000
chr2	36217169	36217369	0.380000	chr7	33987400	33987600	0.480000
chr6	20274019	20274219	0.435000	chr7	3400000	3400200	0.510000
chr2	174189923	174190123	0.340000	chr7	34006600	34006800	0.395000
chr2	36414724	36415124	0.455000	chr7	34036400	34036800	0.502500
chr1	201159982	201160182	0.435000	chr7	34088200	34088400	0.565000
chr7	106706176	106706376	0.305000	chr7	3409000	3409200	0.390000
chr6	48822564	48822764	0.440000	chr7	34134400	34134600	0.475000
chr3	59802263	59802663	0.490000	chr7	343200	343600	0.630000
chr18	42202999	42203199	0.510000	chr7	34321000	34321200	0.530000
chr1	172468251	172468451	0.295000	chr7	34354200	34354400	0.395000
chr17	8055306	8055706	0.450000	chr7	34594800	34595200	0.490000
chr18	61884082	61884282	0.455000	chr7	3462000	3462200	0.485000
chr2	144420307	144420507	0.435000	chr7	3465000	3465200	0.480000
chr14	66337447	66337647	0.345000	chr7	34675800	34676000	0.405000
chr5	103191914	103192114	0.350000	chr7	34718800	34719000	0.355000
chrX	101532492	101532692	0.435000	chr7	34722600	34722800	0.450000
chr13	20458314	20458514	0.405000	chr7	34759600	34759800	0.440000
chr15	51749816	51750016	0.430000	chr7	34823800	34824000	0.435000
chr12	102963245	102963445	0.450000	chr7	34846200	34846400	0.480000
chr12	78538930	78539130	0.420000	chr7	34870200	34870400	0.445000
chr15	75779131	75779331	0.520000	chr7	34901000	34901200	0.525000
chr13	103215437	103215637	0.450000	chr7	34928000	34928200	0.500000
chr2	221673263	221673463	0.350000	chr7	34935800	34936000	0.425000
chr6	103053505	103053705	0.370000	chr7	34982800	34983000	0.435000
chr20	11518631	11518831	0.430000	chr7	34992000	34992200	0.495000
chr3	37281604	37281804	0.475000	chr7	34996800	34997000	0.560000
chr2	229344368	229344768	0.467500	chr7	34998400	34998800	0.492500
chr4	144330109	144330709	0.353333	chr7	35003400	35004000	0.491667
chr1	24302254	24302454	0.420000	chr7	35004800	35005000	0.480000
chr5	30742232	30742432	0.390000	chr7	35007800	35008000	0.425000
chr1	152330445	152330645	0.400000	chr7	35015400	35015600	0.445000
chr1	161706	161906	0.425000	chr7	35019200	35019400	0.450000
chr7	83946831	83947031	0.375000	chr7	35019800	35020000	0.380000
chrX	139002310	139004510	0.530455	chr7	35035800	35038000	0.625909
chr8	64859303	64859503	0.430000	chr7	35106800	35107000	0.435000
chr9	121688099	121688299	0.515000	chr7	351400	351600	0.545000
chr9	11294132	11294532	0.310000	chr7	35161400	35161800	0.365000
chr16	34007877	34008077	0.265000	chr7	35172200	35172400	0.320000
chr14	36690327	36690527	0.380000	chr7	35173400	35173600	0.450000
chr16	67366351	67366551	0.515000	chr7	35184000	35184200	0.535000
chr4	54349781	54349981	0.370000	chr7	35185000	35185200	0.460000
chr10	121469214	121470814	0.503125	chr7	35185600	35187200	0.610625
chr8	127061622	127061822	0.520000	chr7	35254000	35254200	0.715000
chr15	71704845	71705045	0.485000	chr7	35258000	35258200	0.595000
chr11	83672581	83672781	0.405000	chr7	35367000	35367200	0.450000
chr2	212062671	212063071	0.350000	chr7	35380800	35381200	0.405000
chr6	162989008	162989208	0.390000	chr7	35382000	35382200	0.395000
chr16	69184460	69184660	0.445000	chr7	35416600	35416800	0.530000
chr21	19679096	19679296	0.455000	chr7	35425000	35425200	0.490000
chr18	49632681	49632881	0.530000	chr7	35430600	35430800	0.535000
chr8	34645522	34645722	0.390000	chr7	35504400	35504600	0.555000
chr2	7895949	7896149	0.410000	chr7	35520400	35520600	0.420000
chr20	25632065	25632265	0.455000	chr7	35534000	35534200	0.480000
chr3	9854423	9854623	0.470000	chr7	35537400	35537600	0.630000
chr11	1361740	1361940	0.470000	chr7	35557200	35557400	0.490000
chr2	20719692	20719892	0.355000	chr7	35571000	35571200	0.440000
chr11	43430924	43431324	0.410000	chr7	35571600	35572000	0.415000
chr17	34687006	34687206	0.490000	chr7	35576200	35576400	0.510000
chr14	64445589	64445789	0.490000	chr7	35594000	35594200	0.520000
chr3	59859034	59859234	0.465000	chr7	35624600	35624800	0.525000
chr6	103190058	103190258	0.495000	chr7	35647200	35647400	0.500000
chr4	27954882	27955082	0.400000	chr7	35652200	35652400	0.465000
chr12	46944913	46945113	0.365000	chr7	35680800	35681000	0.405000
chr13	27127511	27127711	0.365000	chr7	35690800	35691000	0.385000
chr19	9209812	9210812	0.406000	chr7	35691400	35692400	0.411000
chr2	76746524	76746724	0.340000	chr7	35693000	35693200	0.355000
chr1	181523017	181523817	0.392500	chr7	35695000	35695800	0.622500
chr20	55912481	55912681	0.340000	chr7	35701600	35701800	0.415000
chr9	116433961	116434161	0.330000	chr7	35709600	35709800	0.410000
chr3	105249987	105250187	0.425000	chr7	35715000	35715200	0.530000
chr10	84962260	84962460	0.295000	chr7	35723200	35723400	0.330000
chr19	15561360	15561560	0.475000	chr7	35725400	35725600	0.535000
chr3	103104148	103104348	0.370000	chr7	35727800	35728000	0.430000
chr1	18132867	18133067	0.480000	chr7	35729400	35729600	0.485000
chr5	27635415	27635815	0.457500	chr7	35730400	35730800	0.460000
chr6	165925420	165926220	0.375000	chr7	35753600	35754400	0.392500
chr8	79676897	79677097	0.360000	chr7	35755800	35756000	0.430000
chr14	80029150	80029550	0.425000	chr7	35758400	35758800	0.427500
chr8	131569409	131569609	0.345000	chr7	35762000	35762200	0.350000
chr3	179807197	179809197	0.442000	chr7	35800000	35802000	0.625500
chr14	16940824	16941024	0.405000	chr7	35802800	35803000	0.460000
chr14	106927468	106927668	0.000000	chr7	35807000	35807200	0.275000
chr19	54941018	54941218	0.435000	chr7	35866200	35866400	0.430000
chr12	54805792	54805992	0.325000	chr7	35872000	35872200	0.355000
chr2	221566907	221567107	0.400000	chr7	35873600	35873800	0.410000
chr11	117673179	117673379	0.405000	chr7	35906600	35906800	0.470000
chr16	64586637	64586837	0.400000	chr7	35917000	35917200	0.525000
chr3	37992907	37993307	0.502500	chr7	35971400	35971800	0.765000
chr13	97572500	97572900	0.417500	chr7	3597200	3597600	0.435000
chr15	86662489	86662689	0.390000	chr7	35976000	35976200	0.440000
chr18	61148324	61148524	0.420000	chr7	35985200	35985400	0.610000
chr3	71922365	71922565	0.450000	chr7	35991600	35991800	0.475000
chr17	49477782	49477982	0.525000	chr7	360000	360200	0.625000
chr15	64068050	64068250	0.415000	chr7	36005400	36005600	0.480000
chrX	80148746	80148946	0.380000	chr7	36037400	36037600	0.435000
chr3	30413435	30413635	0.380000	chr7	36047400	36047600	0.465000
chr18	20093487	20093687	0.400000	chr7	36048200	36048400	0.405000
chr5	138722257	138722457	0.475000	chr7	36083000	36083200	0.515000
chr8	115040772	115040972	0.505000	chr7	36084400	36084600	0.580000
chr14	71965887	71966087	0.335000	chr7	36092600	36092800	0.570000
chr1	22900612	22900812	0.480000	chr7	36115600	36115800	0.540000
chr10	31216403	31216603	0.410000	chr7	36117000	36117200	0.415000
chr11	97204868	97205068	0.365000	chr7	36119400	36119600	0.415000
chr1	229065956	229066156	0.440000	chr7	36120400	36120600	0.515000
chr7	14600654	14601454	0.510000	chr7	36152800	36153600	0.721250
chr9	30876330	30876530	0.370000	chr7	36162200	36162400	0.455000
chrX	117313243	117313443	0.305000	chr7	36165200	36165400	0.360000
chr10	38028747	38028947	0.330000	chr7	36166800	36167000	0.455000
chr8	51111434	51111634	0.380000	chr7	36174800	36175000	0.420000
chr11	134051823	134052023	0.585000	chr7	36176000	36176200	0.625000
chr17	35928854	35929054	0.535000	chr7	36190800	36191000	0.550000
chr1	32489786	32489986	0.375000	chr7	36192200	36192400	0.450000
chr1	71643317	71643517	0.340000	chr7	36197600	36197800	0.475000
chr1	63779712	63779912	0.480000	chr7	36202400	36202600	0.530000
chr2	11216454	11216654	0.530000	chr7	36208000	36208200	0.545000
chr19	32296243	32296443	0.410000	chr7	36208600	36208800	0.460000
chr3	181040800	181041200	0.410000	chr7	36209200	36209600	0.447500
chr13	51777286	51777486	0.420000	chr7	362400	362600	0.425000
chr1	184213130	184213330	0.565000	chr7	36258600	36258800	0.585000
chr5	77090630	77090830	0.365000	chr7	36261400	36261600	0.415000
chr21	1802889	1803089	0.000000	chr7	36262400	36262600	0.415000
chr17	19443522	19443922	0.460000	chr7	36264200	36264600	0.492500
chr2	158656201	158656401	0.430000	chr7	36265800	36266000	0.465000
chr8	56378779	56378979	0.365000	chr7	36273000	36273200	0.505000
chr18	71557112	71557512	0.445000	chr7	36280800	36281200	0.500000
chrX	155808926	155809126	0.550000	chr7	36283800	36284000	0.575000
chr22	43076716	43076916	0.430000	chr7	36284800	36285000	0.475000
chr15	81299213	81299613	0.492500	chr7	36286200	36286600	0.560000
chr1	68499571	68499771	0.400000	chr7	36287400	36287600	0.450000
chr5	728379	728579	0.360000	chr7	36288000	36288200	0.515000
chr8	24933136	24933336	0.425000	chr7	36291600	36291800	0.510000
chr4	68399256	68399656	0.457500	chr7	36302000	36302400	0.512500
chr18	54917666	54917866	0.475000	chr7	36303400	36303600	0.495000
chr4	99976267	99976467	0.560000	chr7	36308000	36308200	0.625000
chr11	123439017	123439217	0.525000	chr7	36312600	36312800	0.575000
chr10	49871330	49871730	0.367500	chr7	36336400	36336800	0.377500
chr18	72608282	72608482	0.510000	chr7	36367200	36367400	0.740000
chr8	123139461	123139661	0.420000	chr7	363800	364000	0.620000
chr14	77579327	77579527	0.425000	chr7	36389600	36389800	0.775000
chr6	156965699	156966899	0.393333	chr7	36390200	36391400	0.408333
chr9	38758239	38758439	0.390000	chr7	36391800	36392000	0.420000
chr12	82416836	82417036	0.280000	chr7	36392800	36393000	0.345000
chr13	111496731	111497331	0.371667	chr7	36393600	36394200	0.440000
chr14	70051677	70051877	0.330000	chr7	36404800	36405000	0.380000
chr1	213387941	213388141	0.480000	chr7	36415200	36415400	0.400000
chr11	106050095	106050295	0.305000	chr7	36431600	36431800	0.330000
chr2	102199221	102199421	0.385000	chr7	36473400	36473600	0.480000
chr1	201755318	201755518	0.450000	chr7	36474400	36474600	0.470000
chr10	37171270	37171470	0.330000	chr7	36487800	36488000	0.390000
chr5	107916643	107916843	0.300000	chr7	36495600	36495800	0.340000
chr8	17677482	17677682	0.375000	chr7	36501200	36501400	0.430000
chrX	28505640	28506040	0.542500	chr7	36513400	36513800	0.552500
chr2	81014805	81015005	0.390000	chr7	36562200	36562400	0.450000
chr4	137717070	137717270	0.250000	chr7	36566000	36566200	0.300000
chr14	91026404	91026804	0.407500	chr7	36570600	36571000	0.412500
chr5	69474870	69475070	0.370000	chr7	36591800	36592000	0.380000
chrX	88073827	88074027	0.365000	chr7	36600000	36600200	0.440000
chr13	31533283	31533483	0.415000	chr7	36601200	36601400	0.435000
chr12	51067872	51068072	0.525000	chr7	36603200	36603400	0.550000
chr8	40899091	40899291	0.345000	chr7	36606800	36607000	0.435000
chr4	167794489	167794689	0.385000	chr7	366200	366400	0.500000
chr9	20174570	20174770	0.370000	chr7	36620400	36620600	0.395000
chr5	173460408	173460608	0.510000	chr7	36637400	36637600	0.555000
chr1	226722957	226723157	0.585000	chr7	36640000	36640200	0.625000
chr3	45549476	45549676	0.475000	chr7	36657200	36657400	0.485000
chrX	135538813	135539213	0.410000	chr7	36658600	36659000	0.427500
chr4	83947339	83947739	0.437500	chr7	36670800	36671200	0.447500
chr2	47748977	47749177	0.485000	chr7	36678600	36678800	0.505000
chrX	147146798	147146998	0.420000	chr7	36686600	36686800	0.520000
chrX	142645142	142645342	0.280000	chr7	36692600	36692800	0.395000
chr19	43462852	43463052	0.485000	chr7	36724400	36724600	0.505000
chr4	149889867	149890067	0.470000	chr7	36726400	36726600	0.540000
chrX	155698169	155698369	0.345000	chr7	36727200	36727400	0.425000
chr9	8901923	8902123	0.310000	chr7	36732000	36732200	0.350000
chr20	23618520	23618920	0.390000	chr7	36733400	36733800	0.405000
chr12	20803343	20803543	0.355000	chr7	3673600	3673800	0.455000
chrX	38198440	38199640	0.429167	chr7	36736600	36737800	0.440833
chr6	64207081	64207281	0.420000	chr7	36742000	36742200	0.445000
chr16	21114480	21114880	0.407500	chr7	36742800	36743200	0.430000
chr16	71543569	71543769	0.490000	chr7	36746400	36746600	0.510000
chr2	78909543	78909743	0.405000	chr7	36747400	36747600	0.410000
chr4	58391229	58392029	0.363750	chr7	36749200	36750000	0.387500
chr10	125437153	125437353	0.415000	chr7	36750600	36750800	0.500000
chr2	73699413	73699613	0.430000	chr7	36765800	36766000	0.460000
chr4	128021951	128022551	0.376667	chr7	36775400	36776000	0.450000
chr2	77778799	77779199	0.442500	chr7	36777000	36777400	0.445000
chr20	26327054	26327454	0.367500	chr7	36781000	36781400	0.390000
chr12	69933616	69933816	0.465000	chr7	36785000	36785200	0.535000
chr5	110329537	110329737	0.275000	chr7	36788200	36788400	0.370000
chr16	75789591	75789791	0.440000	chr7	36790200	36790400	0.510000
chr13	107027274	107027474	0.340000	chr7	36795400	36795600	0.360000
chr4	94358035	94358235	0.430000	chr7	36802600	36802800	0.440000
chr11	16972556	16972756	0.435000	chr7	36807000	36807200	0.515000
chr16	36739929	36740129	0.420000	chr7	36828000	36828200	0.445000
chr18	77925026	77925426	0.440000	chr7	36864000	36864400	0.510000
chr8	105190433	105190633	0.330000	chr7	36865200	36865400	0.350000
chr10	78558145	78558345	0.430000	chr7	36872000	36872200	0.440000
chr1	149226298	149226698	0.370000	chr7	36923800	36924200	0.437500
chr4	103002166	103002366	0.400000	chr7	36928400	36928600	0.425000
chr4	128967941	128968141	0.320000	chr7	36938200	36938400	0.355000
chr2	180693073	180693473	0.415000	chr7	36942200	36942600	0.437500
chr8	87809728	87810128	0.360000	chr7	36949600	36950000	0.480000
chr3	38185139	38185539	0.440000	chr7	36951200	36951600	0.482500
chr16	6391811	6392011	0.395000	chr7	36958400	36958600	0.420000
chr10	131543236	131543436	0.480000	chr7	36967400	36967600	0.505000
chr6	163623922	163624122	0.365000	chr7	36969400	36969600	0.375000
chr2	114418788	114418988	0.360000	chr7	36970600	36970800	0.375000
chr8	128312936	128313336	0.447500	chr7	36972200	36972600	0.470000
chr6	97134308	97134508	0.370000	chr7	36978600	36978800	0.435000
chr1	169870312	169870512	0.380000	chr7	36984000	36984200	0.470000
chr13	77894857	77895057	0.425000	chr7	36985000	36985200	0.470000
chr9	1124619	1125019	0.385000	chr7	36987000	36987400	0.527500
chr10	49301278	49301478	0.410000	chr7	37016400	37016600	0.465000
chrX	98167967	98168167	0.400000	chr7	37032000	37032200	0.460000
chr3	8330178	8330378	0.345000	chr7	37033800	37034000	0.415000
chr4	71680730	71680930	0.370000	chr7	37045800	37046000	0.490000
chr17	49846633	49846833	0.500000	chr7	37052800	37053000	0.535000
chr13	53055525	53055925	0.455000	chr7	37065800	37066200	0.467500
chrX	10260233	10260633	0.417500	chr7	37076600	37077000	0.507500
chr11	97318276	97318476	0.375000	chr7	37081600	37081800	0.465000
chr7	60593060	60593460	0.402500	chr7	37092600	37093000	0.442500
chr22	47038824	47039024	0.435000	chr7	37101000	37101200	0.450000
chr16	80543850	80544050	0.420000	chr7	37111200	37111400	0.485000
chr3	88584991	88585191	0.415000	chr7	37129200	37129400	0.440000
chr2	92998152	92998352	0.400000	chr7	37132000	37132200	0.495000
chr1	93385751	93386151	0.425000	chr7	37173800	37174200	0.447500
chr1	197444839	197445039	0.420000	chr7	37178000	37178200	0.460000
chr1	161189804	161190004	0.440000	chr7	37182000	37182200	0.500000
chr22	30538310	30538510	0.440000	chr7	37199000	37199200	0.480000
chr1	187408132	187408332	0.450000	chr7	37201600	37201800	0.500000
chr2	101283406	101283606	0.435000	chr7	37208600	37208800	0.440000
chr4	91412391	91412591	0.485000	chr7	37212600	37212800	0.510000
chr4	167205557	167205757	0.370000	chr7	37248000	37248200	0.450000
chr3	41769505	41769705	0.350000	chr7	37250800	37251000	0.390000
chr4	187479059	187479259	0.415000	chr7	37259400	37259600	0.445000
chr11	52812308	52812508	0.380000	chr7	37265000	37265200	0.480000
chr2	217655190	217655790	0.450000	chr7	37285800	37286400	0.463333
chr13	39337284	39337484	0.315000	chr7	37287200	37287400	0.360000
chr10	75892054	75892254	0.365000	chr7	37290800	37291000	0.375000
chr3	60009106	60009306	0.395000	chr7	37293400	37293600	0.520000
chr3	58854302	58854502	0.380000	chr7	37310400	37310600	0.410000
chrX	51551464	51551864	0.387500	chr7	37311400	37311800	0.427500
chr11	27763394	27763594	0.330000	chr7	37315800	37316000	0.315000
chr9	90807282	90807482	0.405000	chr7	37318600	37318800	0.410000
chr15	53478945	53479145	0.405000	chr7	37336400	37336600	0.465000
chr11	131076413	131076613	0.450000	chr7	37337600	37337800	0.475000
chr5	81343897	81344097	0.420000	chr7	37339000	37339200	0.425000
chr11	17962147	17962347	0.385000	chr7	37343000	37343200	0.505000
chr6	64550281	64550681	0.407500	chr7	37345000	37345400	0.422500
chr1	92347852	92348452	0.466667	chr7	37350000	37350600	0.485000
chr7	151737379	151737579	0.475000	chr7	37351800	37352000	0.505000
chr2	203702409	203702609	0.405000	chr7	37353000	37353200	0.480000
chr8	50553059	50553259	0.405000	chr7	37353600	37353800	0.485000
chr3	28748503	28748703	0.465000	chr7	37354800	37355000	0.475000
chr4	99439253	99440253	0.408000	chr7	37357000	37358000	0.423000
chr14	53659177	53659377	0.325000	chr7	37360600	37360800	0.420000
chr7	83884910	83885110	0.445000	chr7	37386000	37386200	0.490000
chr8	63112649	63112849	0.365000	chr7	37390200	37390400	0.520000
chr7	94336530	94336730	0.455000	chr7	37392200	37392400	0.460000
chr7	42748049	42748249	0.475000	chr7	37405800	37406000	0.530000
chr1	164608152	164608352	0.425000	chr7	37406400	37406600	0.500000
chrY	19298995	19299595	0.413333	chr7	37408200	37408800	0.416667
chr13	79216104	79216304	0.345000	chr7	37419600	37419800	0.435000
chr1	123435954	123436554	0.401667	chr7	37421000	37421600	0.425000
chr6	53285660	53286260	0.396667	chr7	37425200	37425800	0.440000
chr15	53198884	53199084	0.390000	chr7	37430600	37430800	0.450000
chr16	53721162	53721362	0.430000	chr7	37432600	37432800	0.460000
chr16	86917293	86917493	0.475000	chr7	37433400	37433600	0.485000
chr3	147597777	147598177	0.380000	chr7	37441000	37441400	0.415000
chrX	142611283	142611483	0.420000	chr7	37442000	37442200	0.465000
chr13	47299847	47300047	0.345000	chr7	37445200	37445400	0.395000
chrX	120345726	120345926	0.430000	chr7	37446000	37446200	0.475000
chr1	36445537	36445937	0.455000	chr7	37447600	37448000	0.640000
chr7	97350453	97351653	0.422500	chr7	37448400	37449600	0.595833
chr8	128012164	128012364	0.450000	chr7	3747600	3747800	0.470000
chr5	67510116	67510316	0.395000	chr7	37480200	37480400	0.455000
chr11	126689697	126689897	0.480000	chr7	37492000	37492200	0.735000
chr1	123179682	123179882	0.405000	chr7	37531400	37531600	0.430000
chr4	58277687	58277887	0.455000	chr7	37551000	37551200	0.465000
chr3	189147371	189147571	0.460000	chr7	37558800	37559000	0.480000
chr2	26193574	26193774	0.545000	chr7	37570200	37570400	0.555000
chr19	25967489	25968089	0.390000	chr7	37584800	37585400	0.408333
chr2	114676265	114676665	0.337500	chr7	37590800	37591200	0.382500
chr8	88616231	88616431	0.395000	chr7	37599000	37599200	0.440000
chr1	6937877	6938077	0.415000	chr7	37644000	37644200	0.495000
chr11	102959692	102959892	0.310000	chr7	37645400	37645600	0.330000
chrX	8976325	8976525	0.365000	chr7	37657200	37657400	0.485000
chr7	63121054	63121454	0.385000	chr7	37657800	37658200	0.430000
chr12	115722321	115722521	0.475000	chr7	37663800	37664000	0.485000
chr15	58424597	58424997	0.395000	chr7	37666400	37666800	0.415000
chrX	100420418	100420618	0.410000	chr7	37672000	37672200	0.435000
chr8	31501356	31501556	0.375000	chr7	37674600	37674800	0.410000
chr9	67745786	67745986	0.375000	chr7	37683600	37683800	0.395000
chr3	182772998	182773198	0.345000	chr7	37686600	37686800	0.360000
chr9	131543630	131543830	0.425000	chr7	37690400	37690600	0.460000
chr2	201237597	201237997	0.432500	chr7	37694200	37694600	0.537500
chr9	26614374	26614574	0.465000	chr7	37698400	37698600	0.480000
chr17	47153709	47153909	0.430000	chr7	37704400	37704600	0.505000
chr6	42862096	42862296	0.290000	chr7	37713800	37714000	0.325000
chr21	12827564	12827964	0.355000	chr7	37714600	37715000	0.332500
chr10	91332711	91332911	0.400000	chr7	37728800	37729000	0.440000
chr1	245425791	245426191	0.355000	chr7	37732200	37732600	0.437500
chr4	14937772	14938172	0.335000	chr7	37756800	37757200	0.360000
chr7	21952732	21953532	0.356250	chr7	37765400	37766200	0.378750
chr8	46967432	46967632	0.350000	chr7	37769400	37769600	0.390000
chr6	94486147	94486947	0.342500	chr7	37786800	37787600	0.363750
chr11	121101057	121101257	0.360000	chr7	37817600	37817800	0.430000
chr20	12802804	12803204	0.410000	chr7	37832200	37832600	0.542500
chr15	46677350	46677550	0.420000	chr7	37833600	37833800	0.445000
chr5	53196363	53196763	0.387500	chr7	37912800	37913200	0.410000
chr11	16069558	16069758	0.290000	chr7	37915400	37915600	0.375000
chr5	107254120	107255520	0.432143	chr7	37916000	37917400	0.620000
chr6	143513697	143514697	0.417000	chr7	37920600	37921600	0.682000
chr11	62864955	62865155	0.440000	chr7	37974000	37974200	0.450000
chr20	37807937	37808137	0.405000	chr7	37987800	37988000	0.430000
chr2	226401326	226401526	0.435000	chr7	38070800	38071000	0.480000
chr1	119154572	119154772	0.375000	chr7	38102600	38102800	0.380000
chr5	181423987	181424187	0.355000	chr7	38106000	38106200	0.410000
chr21	19394153	19394353	0.440000	chr7	38107600	38107800	0.495000
chr11	128680189	128680389	0.360000	chr7	38128000	38128200	0.460000
chr12	111009073	111009273	0.455000	chr7	38170000	38170200	0.550000
chr7	40451350	40451750	0.340000	chr7	38172000	38172400	0.325000
chr16	27926166	27926566	0.502500	chr7	38178000	38178400	0.660000
chr11	96161265	96161465	0.385000	chr7	38178800	38179000	0.390000
chr4	69607627	69608027	0.390000	chr7	38179800	38180200	0.442500
chr13	21396110	21396310	0.450000	chr7	38185400	38185600	0.470000
chr4	155957374	155957574	0.490000	chr7	38188200	38188400	0.545000
chr6	62278742	62278942	0.525000	chr7	38215800	38216000	0.555000
chr13	38913292	38913492	0.370000	chr7	38220600	38220800	0.400000
chr12	87348006	87348206	0.390000	chr7	38222600	38222800	0.415000
chr20	11566873	11567073	0.355000	chr7	38223400	38223600	0.410000
chr2	36481675	36482075	0.502500	chr7	38233000	38233400	0.507500
chr9	77668546	77669146	0.395000	chr7	38243000	38243600	0.411667
chr17	48071575	48071775	0.415000	chr7	38245600	38245800	0.420000
chrX	105758119	105758319	0.330000	chr7	38250000	38250200	0.350000
chr14	2636921	2637321	0.000000	chr7	38257000	38257400	0.342500
chr1	198466809	198467009	0.345000	chr7	38266000	38266200	0.370000
chr2	237261727	237261927	0.365000	chr7	38274600	38274800	0.360000
chr17	59030991	59031191	0.385000	chr7	38275400	38275600	0.395000
chr9	119316257	119316457	0.465000	chr7	38280800	38281000	0.505000
chr6	24040951	24041151	0.370000	chr7	38283200	38283400	0.390000
chr20	62930743	62930943	0.395000	chr7	38291200	38291400	0.555000
chr9	112459459	112459659	0.385000	chr7	38295000	38295200	0.420000
chr1	88222761	88222961	0.470000	chr7	38300200	38300400	0.555000
chr2	124168815	124169015	0.380000	chr7	38304000	38304200	0.410000
chr3	22941925	22942125	0.460000	chr7	38305600	38305800	0.480000
chr3	49327030	49327230	0.430000	chr7	38307000	38307200	0.505000
chr1	154206969	154207169	0.425000	chr7	38307800	38308000	0.470000
chr2	81982159	81982359	0.505000	chr7	38310600	38310800	0.545000
chr6	57311594	57311794	0.610000	chr7	38311400	38311600	0.745000
chr6	162296738	162296938	0.310000	chr7	38312800	38313000	0.340000
chr1	124516061	124516261	0.385000	chr7	38317400	38317600	0.530000
chr5	105824386	105824586	0.400000	chr7	38318400	38318600	0.475000
chr1	214363668	214363868	0.430000	chr7	38319000	38319200	0.460000
chr20	43403241	43403441	0.385000	chr7	38327600	38327800	0.425000
chr13	90833130	90833330	0.355000	chr7	38330200	38330400	0.450000
chr18	52910075	52910275	0.450000	chr7	38331000	38331200	0.610000
chr1	168417568	168417768	0.370000	chr7	38331800	38332000	0.435000
chr5	94555792	94556392	0.401667	chr7	38335200	38335800	0.533333
chr10	33772952	33773152	0.410000	chr7	38336800	38337000	0.490000
chr22	28504457	28504857	0.372500	chr7	38337800	38338200	0.377500
chr1	53487266	53487466	0.400000	chr7	38340600	38340800	0.460000
chr3	184447468	184448068	0.495000	chr7	38341200	38341800	0.571667
chr7	69663685	69663885	0.395000	chr7	38342200	38342400	0.500000
chr3	124559976	124560976	0.493000	chr7	38344800	38345800	0.505000
chrX	8014610	8014810	0.450000	chr7	38349200	38349400	0.475000
chrX	81144253	81144453	0.520000	chr7	38350000	38350200	0.605000
chr6	24841359	24841559	0.435000	chr7	38353600	38353800	0.485000
chr15	31660752	31660952	0.480000	chr7	38354400	38354600	0.650000
chr9	131874	132274	0.375000	chr7	38358200	38358600	0.517500
chr16	5641338	5641738	0.505000	chr7	38359200	38359600	0.562500
chr3	144088822	144089022	0.300000	chr7	38360800	38361000	0.305000
chr8	124815151	124815551	0.452500	chr7	38362600	38363000	0.507500
chr1	92286641	92286841	0.400000	chr7	38363600	38363800	0.635000
chr4	41010485	41010685	0.485000	chr7	38367400	38367600	0.510000
chr8	112379126	112379526	0.455000	chr7	38368200	38368600	0.595000
chr13	26434451	26434651	0.455000	chr7	38370000	38370200	0.520000
chr5	133020388	133020788	0.395000	chr7	38390600	38391000	0.442500
chrX	123424192	123424992	0.368750	chr7	38394600	38395400	0.403750
chr7	59425860	59426060	0.380000	chr7	38396000	38396200	0.400000
chr2	121169983	121170183	0.410000	chr7	38398800	38399000	0.440000
chr12	97885598	97885798	0.425000	chr7	38411600	38411800	0.455000
chr12	42685200	42685600	0.425000	chr7	38413800	38414200	0.430000
chr2	115987311	115987511	0.375000	chr7	38425600	38425800	0.420000
chr14	95022830	95023230	0.402500	chr7	38433800	38434200	0.445000
chr7	151822742	151822942	0.555000	chr7	38630800	38631000	0.715000
chr8	125471466	125471666	0.485000	chr7	38631400	38631600	0.750000
chr12	22744962	22745362	0.325000	chr7	38657000	38657400	0.377500
chr9	14467365	14467565	0.445000	chr7	38659000	38659200	0.465000
chr17	33959144	33959344	0.445000	chr7	38660600	38660800	0.505000
chr11	86760065	86760665	0.458333	chr7	38672000	38672600	0.511667
chr17	42011757	42011957	0.425000	chr7	38674000	38674200	0.445000
chr8	54736379	54736579	0.445000	chr7	38686000	38686200	0.610000
chr10	48153387	48153587	0.390000	chr7	38744800	38745000	0.400000
chr15	65938758	65938958	0.420000	chr7	3879600	3879800	0.435000
chr8	75693864	75694064	0.275000	chr7	38797000	38797200	0.370000
chr19	24109419	24109819	0.312500	chr7	38803000	38803400	0.422500
chr6	95638503	95638903	0.357500	chr7	38804800	38805200	0.370000
chr14	43530267	43530667	0.330000	chr7	38807000	38807400	0.405000
chr18	63203098	63203298	0.445000	chr7	38819600	38819800	0.480000
chr13	79946056	79946256	0.355000	chr7	38833200	38833400	0.410000
chr22	20676968	20677168	0.400000	chr7	38843600	38843800	0.410000
chr4	127517408	127517608	0.410000	chr7	38856000	38856200	0.470000
chr4	166558734	166558934	0.345000	chr7	38878800	38879000	0.360000
chr7	55098440	55098640	0.240000	chr7	38880200	38880400	0.310000
chr6	105506887	105507287	0.457500	chr7	38902400	38902800	0.532500
chrX	56383116	56383316	0.335000	chr7	38905200	38905400	0.375000
chr14	64836780	64836980	0.425000	chr7	38907200	38907400	0.470000
chr8	83003338	83003738	0.250000	chr7	38907800	38908200	0.315000
chr14	90915332	90915732	0.482500	chr7	38909000	38909400	0.532500
chr10	6720339	6720539	0.420000	chr7	38932600	38932800	0.455000
chr13	19979702	19980702	0.372000	chr7	39013400	39014400	0.404000
chr13	51607004	51607604	0.380000	chr7	39070000	39070600	0.428333
chr3	9892764	9892964	0.410000	chr7	3914600	3914800	0.460000
chr12	76188706	76188906	0.445000	chr7	3915400	3915600	0.490000
chr2	124885212	124885612	0.362500	chr7	39184400	39184800	0.430000
chr10	61506624	61506824	0.340000	chr7	3922400	3922600	0.405000
chr3	71948866	71949066	0.505000	chr7	39414400	39414600	0.685000
chr3	53720653	53720853	0.345000	chr7	39433600	39433800	0.350000
chr10	35737039	35737239	0.370000	chr7	39453800	39454000	0.475000
chr16	75011350	75011550	0.435000	chr7	39459800	39460000	0.440000
chr5	119063895	119064295	0.372500	chr7	39465000	39465400	0.397500
chr1	171315873	171316073	0.425000	chr7	39505000	39505200	0.450000
chr14	105974568	105974768	0.575000	chr7	39508200	39508400	0.585000
chr1	55455599	55455799	0.405000	chr7	39510000	39510200	0.460000
chr4	97542674	97542874	0.375000	chr7	39515600	39515800	0.415000
chr2	145215046	145215246	0.480000	chr7	39520000	39520200	0.495000
chr6	176809	177009	0.500000	chr7	39541600	39541800	0.520000
chr11	86681972	86682172	0.425000	chr7	3956200	3956400	0.500000
chr4	189042907	189043107	0.450000	chr7	39562200	39562400	0.485000
chr21	36722430	36722630	0.530000	chr7	39566200	39566400	0.685000
chr1	242303026	242303226	0.420000	chr7	39580400	39580600	0.425000
chr4	66519800	66520000	0.315000	chr7	39589800	39590000	0.435000
chr2	215856509	215856709	0.375000	chr7	39592600	39592800	0.305000
chr2	55062974	55063174	0.400000	chr7	39604000	39604200	0.395000
chr2	32526715	32527115	0.387500	chr7	39606400	39606800	0.357500
chr12	113066677	113066877	0.550000	chr7	39609800	39610000	0.600000
chr3	14502916	14503116	0.435000	chr7	39614400	39614600	0.450000
chr11	44064058	44064258	0.390000	chr7	39621800	39622000	0.430000
chr10	120989992	120992192	0.485000	chr7	39623400	39625600	0.520909
chr2	41739394	41739994	0.393333	chr7	39634000	39634600	0.463333
chr4	162886727	162886927	0.455000	chr7	39653200	39653400	0.490000
chrX	112758676	112758876	0.330000	chr7	39664200	39664400	0.445000
chr3	60240814	60241414	0.330000	chr7	39679000	39679600	0.343333
chr12	46853753	46853953	0.370000	chr7	39689200	39689400	0.415000
chr3	77486863	77487063	0.355000	chr7	39699000	39699200	0.385000
chr22	50598562	50598762	0.495000	chr7	39701000	39701200	0.500000
chr4	30497430	30497630	0.385000	chr7	39710200	39710400	0.410000
chr3	39702295	39703095	0.418750	chr7	39720800	39721600	0.472500
chr12	70378727	70379127	0.430000	chr7	39722000	39722400	0.497500
chr18	3778340	3778540	0.440000	chr7	39726600	39726800	0.480000
chrX	70465126	70465326	0.410000	chr7	39727600	39727800	0.420000
chr6	139436727	139437127	0.477500	chr7	39733200	39733600	0.650000
chr7	120334361	120334561	0.295000	chr7	39734400	39734600	0.495000
chr2	206437775	206437975	0.440000	chr7	39736000	39736200	0.510000
chr10	17377108	17377308	0.500000	chr7	39742400	39742600	0.555000
chr1	56548915	56549115	0.355000	chr7	39745200	39745400	0.530000
chr12	130069960	130070160	0.530000	chr7	39746200	39746400	0.555000
chr5	112366659	112366859	0.445000	chr7	39758400	39758600	0.515000
chr7	101092148	101092348	0.665000	chr7	39792000	39792200	0.675000
chr8	41485374	41485574	0.430000	chr7	39810200	39810400	0.495000
chr11	106785664	106785864	0.355000	chr7	39811400	39811600	0.455000
chr12	54762455	54762655	0.395000	chr7	39824600	39824800	0.405000
chr4	54004780	54004980	0.315000	chr7	39825600	39825800	0.320000
chrX	149593072	149593272	0.565000	chr7	39833200	39833400	0.785000
chr6	129683801	129684001	0.450000	chr7	39855000	39855200	0.645000
chr18	73219773	73219973	0.395000	chr7	39864000	39864200	0.420000
chr10	58142698	58142898	0.405000	chr7	39948600	39948800	0.420000
chr1	209936436	209937436	0.383000	chr7	39949200	39950200	0.668000
chr4	25560319	25560919	0.471667	chr7	39950600	39951200	0.756667
chr16	11265828	11266028	0.595000	chr7	39951600	39951800	0.730000
chr4	45349612	45349812	0.310000	chr7	39952400	39952600	0.325000
chr2	192678272	192679272	0.310000	chr7	39953600	39954600	0.352000
chr9	62261567	62261767	0.310000	chr7	39972000	39972200	0.395000
chr3	39011911	39012111	0.365000	chr7	39978800	39979000	0.395000
chr8	94236555	94236755	0.390000	chr7	39979600	39979800	0.430000
chr18	41407212	41407412	0.400000	chr7	39987800	39988000	0.435000
chr6	30939319	30939519	0.530000	chr7	39992200	39992400	0.555000
chr17	36577152	36577352	0.325000	chr7	40013200	40013400	0.380000
chr13	43529864	43530064	0.375000	chr7	40015800	40016000	0.420000
chr9	23431350	23431550	0.345000	chr7	40024200	40024400	0.400000
chr2	215944364	215944564	0.335000	chr7	40041600	40041800	0.340000
chr7	90266186	90266386	0.350000	chr7	40052600	40052800	0.355000
chr8	30493523	30493723	0.400000	chr7	40057400	40057600	0.505000
chr3	71019307	71019507	0.325000	chr7	40078000	40078200	0.345000
chr4	119158107	119158307	0.410000	chr7	40103000	40103200	0.430000
chr3	13284507	13284907	0.500000	chr7	40134600	40135000	0.625000
chr5	63946491	63946891	0.385000	chr7	40148800	40149200	0.400000
chr2	7578475	7578675	0.270000	chr7	40232600	40232800	0.385000
chr1	221681209	221681409	0.345000	chr7	40269000	40269200	0.360000
chr16	67040443	67040643	0.370000	chr7	40329600	40329800	0.395000
chr1	186301179	186301379	0.400000	chr7	40331600	40331800	0.505000
chr13	69866476	69866676	0.345000	chr7	40378800	40379000	0.385000
chr3	134780287	134780487	0.370000	chr7	40419800	40420000	0.390000
chr15	18383520	18383720	0.370000	chr7	40425800	40426000	0.385000
chr3	16643885	16644485	0.448333	chr7	40551800	40552400	0.450000
chr6	32486714	32486914	0.350000	chr7	40582600	40582800	0.465000
chr17	18666391	18666591	0.360000	chr7	40586400	40586600	0.440000
chr10	128954734	128954934	0.440000	chr7	40599000	40599200	0.490000
chr4	166088066	166088266	0.405000	chr7	40600000	40600200	0.435000
chr3	173498973	173499173	0.400000	chr7	40605000	40605200	0.500000
chr12	45467983	45468183	0.375000	chr7	40624800	40625000	0.405000
chr2	72172752	72173152	0.440000	chr7	40644800	40645200	0.550000
chr16	89466429	89466629	0.345000	chr7	40673400	40673600	0.385000
chr3	193174548	193174748	0.400000	chr7	40680800	40681000	0.415000
chr7	66388488	66388688	0.530000	chr7	40717400	40717600	0.575000
chr1	150638192	150638792	0.423333	chr7	40733200	40733800	0.426667
chr4	129599217	129599617	0.382500	chr7	40758600	40759000	0.397500
chr18	60363549	60363749	0.370000	chr7	40765800	40766000	0.405000
chr3	88617975	88618175	0.395000	chr7	40836400	40836600	0.410000
chr1	106749622	106749822	0.370000	chr7	40867800	40868000	0.390000
chr22	25938082	25938682	0.446667	chr7	40959000	40959600	0.550000
chr15	47012648	47012848	0.370000	chr7	41003200	41003400	0.425000
chr17	15019345	15019545	0.420000	chr7	41010400	41010600	0.455000
chr3	170347399	170347799	0.472500	chr7	41035800	41036200	0.517500
chr10	114751968	114752168	0.425000	chr7	41083000	41083200	0.465000
chr20	62342199	62342399	0.430000	chr7	41175600	41175800	0.555000
chr6	50421930	50422130	0.480000	chr7	4124000	4124200	0.575000
chrX	76655525	76655725	0.355000	chr7	4134400	4134600	0.555000
chr1	164287423	164287623	0.405000	chr7	41351200	41351400	0.410000
chr2	71584629	71584829	0.550000	chr7	4144800	4145000	0.585000
chr12	4845281	4845481	0.400000	chr7	41459200	41459400	0.405000
chrX	114020122	114020322	0.455000	chr7	41460000	41460200	0.490000
chr12	123202533	123202733	0.390000	chr7	41567400	41567600	0.450000
chr6	136674071	136674271	0.320000	chr7	41574000	41574200	0.380000
chr6	137708580	137708780	0.320000	chr7	41581000	41581200	0.365000
chr6	16285192	16285392	0.410000	chr7	41584800	41585000	0.415000
chr3	24314783	24314983	0.325000	chr7	41587000	41587200	0.390000
chr4	59289699	59289899	0.450000	chr7	41588600	41588800	0.485000
chrX	19632822	19633022	0.430000	chr7	41592400	41592600	0.460000
chr20	20041915	20042115	0.340000	chr7	41656400	41656600	0.405000
chr6	41807345	41807545	0.450000	chr7	41693400	41693600	0.545000
chr14	71448179	71448379	0.380000	chr7	41696600	41696800	0.505000
chr12	114779601	114779801	0.520000	chr7	41699600	41699800	0.575000
chr11	82803027	82803627	0.505000	chr7	41705200	41705800	0.613333
chr15	54778566	54778766	0.310000	chr7	41709800	41710000	0.405000
chr3	45049509	45049709	0.440000	chr7	41731600	41731800	0.460000
chr15	71799911	71800111	0.550000	chr7	41732800	41733000	0.565000
chr5	150786140	150786340	0.310000	chr7	41735400	41735600	0.345000
chr17	19556915	19557315	0.332500	chr7	41748000	41748400	0.352500
chr4	105257703	105257903	0.370000	chr7	41751200	41751400	0.425000
chr3	144758127	144758327	0.410000	chr7	41778200	41778400	0.430000
chr5	24891120	24891320	0.345000	chr7	41780000	41780200	0.440000
chr1	176523741	176523941	0.420000	chr7	41786400	41786600	0.435000
chr5	132010399	132010599	0.395000	chr7	41787000	41787200	0.440000
chr3	26353909	26354109	0.370000	chr7	41795400	41795600	0.390000
chr20	44329686	44329886	0.505000	chr7	41810400	41810600	0.575000
chr4	2238793	2238993	0.330000	chr7	41813400	41813600	0.380000
chr5	78747358	78747558	0.480000	chr7	41816200	41816400	0.525000
chr6	85658552	85658752	0.360000	chr7	41838000	41838200	0.365000
chr13	109746744	109746944	0.420000	chr7	41847800	41848000	0.350000
chr17	51911519	51911719	0.395000	chr7	41861800	41862000	0.420000
chr2	107276062	107276262	0.355000	chr7	41869200	41869400	0.400000
chr9	65171103	65171703	0.371667	chr7	41870200	41870800	0.391667
chr10	85517874	85518074	0.365000	chr7	41874200	41874400	0.390000
chr5	157639509	157639909	0.387500	chr7	41881600	41882000	0.470000
chr9	118869725	118869925	0.460000	chr7	41886400	41886600	0.530000
chr2	107050330	107050530	0.445000	chr7	41889200	41889400	0.535000
chr8	104119	104319	0.465000	chr7	41940800	41941000	0.500000
chr20	60970195	60970395	0.445000	chr7	41943200	41943400	0.600000
chr8	98411492	98411692	0.445000	chr7	41955800	41956000	0.485000
chr8	115328212	115328412	0.345000	chr7	41976000	41976200	0.360000
chrY	11827297	11827497	0.430000	chr7	41979800	41980000	0.480000
chr18	20780229	20780429	0.375000	chr7	42014800	42015000	0.405000
chr12	73489796	73489996	0.435000	chr7	4204800	4205000	0.605000
chr15	78524757	78524957	0.480000	chr7	42080800	42081000	0.500000
chr4	118571246	118571446	0.390000	chr7	42097800	42098000	0.475000
chr3	143543215	143543415	0.430000	chr7	42105800	42106000	0.490000
chr1	192275707	192275907	0.410000	chr7	42110400	42110600	0.455000
chr10	40067627	40067827	0.355000	chr7	42193600	42193800	0.365000
chr11	96011762	96011962	0.280000	chr7	42226600	42226800	0.320000
chr10	35716032	35716632	0.520000	chr7	42227600	42228200	0.556667
chr3	19970922	19971722	0.458750	chr7	42237000	42237800	0.691250
chr13	40847741	40847941	0.245000	chr7	42269200	42269400	0.365000
chr17	28857547	28857747	0.525000	chr7	423400	423600	0.585000
chr6	43062635	43062835	0.500000	chr7	42493600	42493800	0.590000
chr16	12152943	12153143	0.430000	chr7	42618800	42619000	0.485000
chr5	102435723	102435923	0.485000	chr7	42691200	42691400	0.500000
chr15	40852204	40852404	0.455000	chr7	42706800	42707000	0.485000
chr1	242622333	242622533	0.365000	chr7	42737000	42737200	0.530000
chr11	22121168	22121568	0.405000	chr7	42843200	42843600	0.422500
chr6	146865465	146865665	0.425000	chr7	42852600	42852800	0.465000
chr7	8693394	8693594	0.315000	chr7	42876600	42876800	0.435000
chr3	56860960	56861160	0.500000	chr7	42878000	42878200	0.525000
chr2	197977532	197977732	0.475000	chr7	42884000	42884200	0.670000
chr1	222491769	222493169	0.487857	chr7	42888000	42889400	0.562857
chr3	197731366	197731566	0.525000	chr7	42893600	42893800	0.565000
chr4	31267088	31267288	0.370000	chr7	42902400	42902600	0.380000
chr1	16026511	16026711	0.635000	chr7	42912000	42912200	0.735000
chr6	100304842	100305042	0.315000	chr7	42913600	42913800	0.350000
chr12	125509179	125509379	0.530000	chr7	42932200	42932400	0.575000
chr7	61696770	61696970	0.405000	chr7	42932800	42933000	0.490000
chr5	160296502	160296702	0.540000	chr7	42933400	42933600	0.565000
chr2	120298749	120298949	0.340000	chr7	42941400	42941600	0.490000
chr1	9299476	9300076	0.480000	chr7	42945800	42946400	0.490000
chrX	62620093	62620293	0.350000	chr7	42986800	42987000	0.440000
chr3	26375210	26375410	0.400000	chr7	43004200	43004400	0.420000
chr2	49106089	49106489	0.435000	chr7	43034400	43034800	0.472500
chr13	74732900	74733300	0.450000	chr7	43058200	43058600	0.480000
chr3	130787514	130787714	0.470000	chr7	43071800	43072000	0.515000
chr2	151665426	151665626	0.395000	chr7	43072600	43072800	0.425000
chr5	77441512	77441712	0.535000	chr7	43077800	43078000	0.550000
chr8	121838556	121838956	0.375000	chr7	43104800	43105200	0.420000
chr4	52449641	52450041	0.397500	chr7	43108400	43108800	0.440000
chr2	130886169	130886569	0.387500	chr7	43113200	43113600	0.675000
chrX	24872791	24873191	0.357500	chr7	43164800	43165200	0.395000
chr12	98851848	98852048	0.465000	chr7	43230000	43230200	0.510000
chr5	107252915	107253115	0.415000	chr7	43232400	43232600	0.465000
chr11	126032533	126032933	0.467500	chr7	43249000	43249400	0.630000
chr2	78677977	78678177	0.540000	chr7	43261400	43261600	0.565000
chr6	51571676	51571876	0.425000	chr7	43296400	43296600	0.540000
chr7	155124211	155124411	0.415000	chr7	43302400	43302600	0.575000
chr1	95234780	95234980	0.435000	chr7	43314400	43314600	0.490000
chr13	34988289	34988689	0.550000	chr7	43439800	43440200	0.570000
chr7	140194025	140194225	0.395000	chr7	43469200	43469400	0.505000
chr6	57638681	57638881	0.380000	chr7	43484800	43485000	0.415000
chr12	23496781	23496981	0.375000	chr7	43493000	43493200	0.455000
chrX	146175181	146175381	0.405000	chr7	43540600	43540800	0.440000
chr5	111500365	111500565	0.340000	chr7	43554200	43554400	0.350000
chr1	68730105	68730305	0.450000	chr7	43569600	43569800	0.565000
chr4	51363269	51363469	0.375000	chr7	43572600	43572800	0.460000
chr2	75576217	75576417	0.515000	chr7	43577600	43577800	0.555000
chr10	515690	516890	0.589167	chr7	43582800	43584000	0.685833
chr13	88683079	88683279	0.425000	chr7	43584400	43584600	0.490000
chr4	76397114	76397314	0.390000	chr7	43585600	43585800	0.415000
chr5	158592613	158593413	0.393750	chr7	43586400	43587200	0.325000
chr6	71106928	71107328	0.425000	chr7	43625400	43625800	0.427500
chr9	35126067	35126267	0.385000	chr7	43637600	43637800	0.395000
chrX	24328053	24328453	0.440000	chr7	43647800	43648200	0.550000
chr18	22451654	22451854	0.430000	chr7	43648800	43649000	0.505000
chr4	167697956	167698356	0.362500	chr7	43649800	43650200	0.492500
chr14	32836018	32836218	0.385000	chr7	43651200	43651400	0.440000
chr1	59031650	59032250	0.456667	chr7	43669400	43670000	0.466667
chr12	15241672	15242072	0.432500	chr7	43671600	43672000	0.447500
chrX	141834019	141834219	0.295000	chr7	43700000	43700200	0.350000
chr3	183603795	183603995	0.475000	chr7	43729400	43729600	0.610000
chr16	62061288	62061688	0.362500	chr7	43734600	43735000	0.477500
chr12	36155263	36155663	0.390000	chr7	43736200	43736600	0.435000
chr11	86049739	86049939	0.375000	chr7	43742800	43743000	0.365000
chr5	86516006	86516606	0.420000	chr7	43747400	43748000	0.431667
chr5	14498294	14498494	0.555000	chr7	43749600	43749800	0.635000
chr12	130902414	130903214	0.426250	chr7	43750400	43751200	0.427500
chr17	64834070	64834870	0.456250	chr7	43756600	43757400	0.460000
chr1	58981954	58982554	0.451667	chr7	43758600	43759200	0.735000
chr7	48218288	48218488	0.430000	chr7	43763200	43763400	0.600000
chr16	8974115	8974315	0.420000	chr7	43764400	43764600	0.425000
chr9	130139757	130139957	0.460000	chr7	43765000	43765200	0.465000
chr7	85734497	85734697	0.545000	chr7	43766600	43766800	0.555000
chr15	77640383	77640583	0.455000	chr7	43768200	43768400	0.510000
chr2	101306870	101307470	0.461667	chr7	43769000	43769600	0.490000
chr1	11036876	11037476	0.471667	chr7	43771200	43771800	0.496667
chr4	127854140	127855140	0.392000	chr7	43778600	43779600	0.516000
chr12	103739801	103740001	0.380000	chr7	43782200	43782400	0.460000
chr2	12076805	12077005	0.395000	chr7	43784800	43785000	0.480000
chrX	127790337	127790537	0.430000	chr7	43791800	43792000	0.495000
chr10	17872638	17872838	0.425000	chr7	43792800	43793000	0.475000
chr13	87635620	87636020	0.385000	chr7	43799600	43800000	0.457500
chr9	100231461	100231661	0.475000	chr7	43808600	43808800	0.500000
chr3	8879301	8879501	0.505000	chr7	43810600	43810800	0.510000
chr18	15534754	15534954	0.380000	chr7	43824000	43824200	0.560000
chr10	42365589	42365789	0.485000	chr7	43824600	43824800	0.505000
chrX	77017457	77018057	0.443333	chr7	43834600	43835200	0.465000
chr9	8562666	8562866	0.390000	chr7	43839000	43839200	0.580000
chr3	175488741	175488941	0.375000	chr7	43850400	43850600	0.440000
chr18	36750245	36750445	0.405000	chr7	43857200	43857400	0.440000
chr5	180915066	180915266	0.590000	chr7	43869400	43869600	0.705000
chr16	52402093	52402293	0.430000	chr7	43870000	43870200	0.480000
chr19	7201268	7201868	0.466667	chr7	43873000	43873600	0.546667
chr3	72839480	72839680	0.385000	chr7	43876400	43876600	0.520000
chr2	32784741	32784941	0.420000	chr7	43889600	43889800	0.425000
chr6	68838908	68839108	0.410000	chr7	43892400	43892600	0.440000
chr17	98755	99155	0.390000	chr7	43901400	43901800	0.555000
chr16	19590959	19591559	0.416667	chr7	43904400	43905000	0.440000
chr12	47860597	47860797	0.495000	chr7	43905400	43905600	0.580000
chr6	35221250	35222050	0.463750	chr7	43906000	43906800	0.775000
chrX	37755782	37756582	0.417500	chr7	43926000	43926800	0.660000
chr16	75320005	75320405	0.417500	chr7	43954600	43955000	0.440000
chr5	140043737	140044537	0.461250	chr7	43968200	43969000	0.607500
chr17	48012801	48013001	0.520000	chr7	43970800	43971000	0.635000
chr1	18797954	18798154	0.475000	chr7	43974800	43975000	0.610000
chr1	172447345	172447545	0.465000	chr7	43982000	43982200	0.550000
chr16	26732516	26732716	0.475000	chr7	43982800	43983000	0.565000
chr17	2007094	2007294	0.480000	chr7	43983800	43984000	0.505000
chr2	5457996	5458196	0.470000	chr7	43986000	43986200	0.680000
chr8	83979177	83979377	0.430000	chr7	43993000	43993200	0.550000
chr2	80639930	80640130	0.470000	chr7	44019200	44019400	0.695000
chr5	17329335	17329535	0.400000	chr7	44020200	44020400	0.460000
chr9	110816973	110817173	0.510000	chr7	44021200	44021400	0.525000
chr19	17676366	17676566	0.525000	chr7	44030200	44030400	0.570000
chr17	73007140	73007340	0.530000	chr7	44036400	44036600	0.645000
chr17	72324069	72324269	0.455000	chr7	44039200	44039400	0.605000
chr12	111664824	111665424	0.465000	chr7	44040200	44040800	0.733333
chr3	134394661	134395861	0.463333	chr7	44044600	44045800	0.610833
chr4	121728271	121728471	0.495000	chr7	44046800	44047000	0.520000
chr1	46578298	46578498	0.500000	chr7	44058600	44058800	0.515000
chr17	73555185	73555385	0.555000	chr7	44059200	44059400	0.580000
chr10	112542468	112542868	0.465000	chr7	44064200	44064600	0.602500
chr1	41632449	41632649	0.530000	chr7	44065800	44066000	0.615000
chr7	134526599	134527199	0.481667	chr7	44067800	44068400	0.533333
chr12	2617345	2617545	0.590000	chr7	44072400	44072600	0.605000
chr2	72937476	72937676	0.615000	chr7	44074200	44074400	0.645000
chr15	100940471	100941071	0.483333	chr7	44081200	44081800	0.503333
chr10	70963638	70964238	0.491667	chr7	44082400	44083000	0.700000
chr6	107677806	107678006	0.470000	chr7	44097400	44097600	0.550000
chr12	95721202	95721402	0.470000	chr7	44109400	44109600	0.670000
chr16	33981364	33981564	0.635000	chr7	44111800	44112000	0.655000
chr8	100653213	100654613	0.477143	chr7	44112600	44114000	0.646429
chr1	158059439	158059639	0.485000	chr7	44114400	44114600	0.570000
chr22	14189774	14189974	0.415000	chr7	44115000	44115200	0.590000
chr18	75820355	75820555	0.480000	chr7	44122600	44122800	0.520000
chr4	54226249	54226849	0.563333	chr7	44123200	44123800	0.716667
chr9	85409971	85410171	0.510000	chr7	44131200	44131400	0.565000
chr9	134719742	134719942	0.560000	chr7	44139000	44139200	0.580000
chr3	9685081	9685481	0.600000	chr7	44145400	44145800	0.672500
chr17	8769032	8769232	0.540000	chr7	44146200	44146400	0.780000
chr1	201574779	201575179	0.532500	chr7	44147400	44147800	0.590000
chr6	60803990	60804590	0.391667	chr7	44157400	44158000	0.611667
chr4	22935690	22935890	0.350000	chr7	44168000	44168200	0.345000
chr2	86348315	86348715	0.530000	chr7	44177800	44178200	0.547500
chr1	232058618	232059418	0.412500	chr7	44193600	44194400	0.531250
chr6	99343896	99344096	0.475000	chr7	44196600	44196800	0.530000
chr16	57979306	57979706	0.487500	chr7	44200800	44201200	0.687500
chr21	43918559	43918759	0.485000	chr7	44213400	44213600	0.600000
chr19	50965618	50966218	0.521667	chr7	44214000	44214600	0.540000
chr20	2125738	2125938	0.555000	chr7	44218400	44218600	0.650000
chr2	2664041	2664241	0.555000	chr7	44221400	44221600	0.680000
chr20	46610497	46610697	0.540000	chr7	44231200	44231400	0.690000
chr1	42459515	42459915	0.382500	chr7	44241000	44241400	0.607500
chr11	62408164	62408364	0.590000	chr7	44244400	44244600	0.660000
chr2	102188212	102188612	0.492500	chr7	44257800	44258200	0.607500
chrX	7379303	7379503	0.390000	chr7	44286200	44286400	0.615000
chr8	7391235	7391435	0.420000	chr7	44287400	44287600	0.600000
chr14	75511990	75512390	0.400000	chr7	44291400	44291800	0.507500
chr1	77687710	77687910	0.575000	chr7	44306600	44306800	0.610000
chr15	45099181	45099381	0.550000	chr7	44307400	44307600	0.615000
chr6	20879284	20879484	0.390000	chr7	44309800	44310000	0.730000
chr12	91024553	91024753	0.465000	chr7	44325400	44325600	0.825000
chr12	1211731	1211931	0.440000	chr7	44331800	44332000	0.455000
chr12	51739089	51739289	0.380000	chr7	44338600	44338800	0.375000
chr2	227026346	227026546	0.550000	chr7	44348400	44348600	0.585000
chr5	70032904	70033104	0.455000	chr7	44375400	44375600	0.590000
chr20	34211135	34211335	0.500000	chr7	44379400	44379600	0.590000
chr3	141216306	141216506	0.430000	chr7	44393400	44393600	0.540000
chr8	9154770	9154970	0.560000	chr7	44431400	44431600	0.605000
chr12	128009567	128009767	0.360000	chr7	44438600	44438800	0.450000
chr9	91335733	91335933	0.355000	chr7	44449600	44449800	0.280000
chr18	11086684	11086884	0.340000	chr7	44454400	44454600	0.425000
chr8	125587731	125587931	0.405000	chr7	44460400	44460600	0.420000
chr10	85311362	85311562	0.400000	chr7	44470200	44470400	0.445000
chr20	36597571	36597771	0.435000	chr7	44477400	44477600	0.485000
chr1	77512554	77512754	0.405000	chr7	44486800	44487000	0.470000
chr9	114482052	114483052	0.509000	chr7	44490000	44491000	0.617000
chr11	121438747	121439147	0.477500	chr7	44497200	44497600	0.515000
chr1	28269301	28269701	0.357500	chr7	44498600	44499000	0.437500
chr4	98126504	98126704	0.510000	chr7	44531000	44531200	0.580000
chr2	6515013	6515213	0.580000	chr7	44533600	44533800	0.610000
chr7	84980260	84980660	0.437500	chr7	44534600	44535000	0.557500
chr11	20568186	20568986	0.520000	chr7	44536600	44537400	0.593750
chr7	69337885	69338085	0.550000	chr7	44540400	44540600	0.605000
chr5	102847107	102847307	0.460000	chr7	44541800	44542000	0.580000
chr5	171716035	171716435	0.450000	chr7	44562200	44562600	0.525000
chr4	180323028	180323228	0.460000	chr7	44563400	44563600	0.570000
chr2	216962394	216962794	0.397500	chr7	44564600	44565000	0.515000
chr15	82698409	82699209	0.545000	chr7	44565800	44566600	0.580000
chr13	21687405	21687605	0.400000	chr7	44573000	44573200	0.490000
chr2	226830800	226831800	0.408000	chr7	44573800	44574800	0.570000
chr16	9503150	9504150	0.391000	chr7	44581600	44582600	0.668000
chrX	132574966	132575166	0.340000	chr7	44588200	44588400	0.345000
chr3	126902706	126903306	0.531667	chr7	44606400	44607000	0.716667
chr17	75418254	75418454	0.525000	chr7	44615200	44615400	0.535000
chr7	112669322	112669522	0.450000	chr7	44618800	44619000	0.490000
chr5	113936968	113937168	0.460000	chr7	44621400	44621600	0.475000
chr22	34303343	34303543	0.425000	chr7	44622800	44623000	0.495000
chr4	178828550	178828750	0.410000	chr7	44624000	44624200	0.440000
chr15	42234978	42235178	0.450000	chr7	44625600	44625800	0.465000
chr14	50010644	50010844	0.445000	chr7	44630000	44630200	0.485000
chr20	49863425	49863825	0.402500	chr7	44631400	44631800	0.415000
chr3	109161834	109162634	0.426250	chr7	44633400	44634200	0.498750
chr11	30172729	30173329	0.440000	chr7	44635000	44635600	0.543333
chr5	72157953	72158353	0.517500	chr7	44636200	44636600	0.547500
chr15	25518697	25518897	0.410000	chr7	44638200	44638400	0.460000
chr10	47112485	47113085	0.463333	chr7	44638800	44639400	0.546667
chr10	13185321	13185521	0.500000	chr7	44654600	44654800	0.530000
chr18	34716509	34716709	0.410000	chr7	44678800	44679000	0.420000
chr17	71008309	71008509	0.390000	chr7	44679400	44679600	0.515000
chrX	15927305	15927505	0.420000	chr7	4470400	4470600	0.545000
chr6	55726769	55726969	0.475000	chr7	44712200	44712400	0.555000
chr22	34107955	34108155	0.435000	chr7	44714200	44714400	0.500000
chr5	167270067	167270467	0.372500	chr7	44735400	44735800	0.407500
chr1	215202796	215202996	0.405000	chr7	44738400	44738600	0.460000
chr12	122057597	122057797	0.480000	chr7	44740200	44740400	0.590000
chrX	125255007	125255207	0.395000	chr7	44747800	44748000	0.410000
chrY	2282468	2283268	0.536250	chr7	44748800	44749600	0.731250
chr4	160316561	160317161	0.438333	chr7	44751000	44751600	0.556667
chr5	93742452	93742652	0.490000	chr7	44760400	44760600	0.575000
chrX	106414280	106414480	0.460000	chr7	44761400	44761600	0.615000
chr1	36958309	36958509	0.585000	chr7	44762000	44762200	0.615000
chr4	143928871	143929671	0.470000	chr7	44768400	44769200	0.577500
chr2	149262526	149262726	0.405000	chr7	44770000	44770200	0.460000
chr9	137958445	137958645	0.470000	chr7	4479400	4479600	0.520000
chr5	178696175	178697775	0.521875	chr7	44796000	44797600	0.662500
chr18	35433144	35433344	0.450000	chr7	44801800	44802000	0.515000
chr12	92410512	92410712	0.415000	chr7	44802600	44802800	0.470000
chrX	65740054	65741254	0.497500	chr7	44803400	44804600	0.520000
chr6	71430325	71430525	0.360000	chr7	44815000	44815200	0.455000
chr2	38908981	38909581	0.448333	chr7	44825000	44825600	0.480000
chr11	130363899	130364099	0.365000	chr7	44827600	44827800	0.405000
chr5	86523385	86523785	0.347500	chr7	44841800	44842200	0.370000
chr3	100541864	100542864	0.353000	chr7	44845600	44846600	0.395000
chr3	11612328	11614128	0.468889	chr7	44847400	44849200	0.585000
chr10	90744171	90744371	0.490000	chr7	44857000	44857200	0.495000
chr8	102923461	102923661	0.400000	chr7	44867400	44867600	0.460000
chr6	132745981	132746181	0.355000	chr7	44870400	44870600	0.470000
chr5	63279003	63279203	0.425000	chr7	44880400	44880600	0.425000
chr12	31495951	31496151	0.325000	chr7	44881600	44881800	0.335000
chr14	105179319	105180919	0.611250	chr7	44884600	44886200	0.685000
chr12	15633767	15633967	0.430000	chr7	44887400	44887600	0.485000
chr1	227073938	227074138	0.350000	chr7	44891400	44891600	0.500000
chr16	79422178	79422378	0.360000	chr7	44897400	44897600	0.410000
chr4	33542142	33542542	0.357500	chr7	44915000	44915400	0.420000
chr4	188455943	188456543	0.436667	chr7	44921800	44922400	0.586667
chr9	96046200	96046400	0.520000	chr7	44955000	44955200	0.545000
chr16	4970804	4971404	0.523333	chr7	44955600	44956200	0.531667
chr1	172935984	172936184	0.425000	chr7	44959600	44959800	0.520000
chr9	34656362	34656562	0.505000	chr7	44962200	44962400	0.660000
chr7	158831653	158831853	0.495000	chr7	44964600	44964800	0.575000
chr9	120115779	120115979	0.560000	chr7	44967000	44967200	0.620000
chr7	97085904	97086104	0.565000	chr7	44967600	44967800	0.635000
chr3	42982695	42982895	0.555000	chr7	44973000	44973200	0.560000
chr20	35630857	35631257	0.542500	chr7	44973800	44974200	0.565000
chrX	2365594	2369994	0.449318	chr7	44977400	44981800	0.548182
chr3	190695128	190695328	0.380000	chr7	44982600	44982800	0.440000
chr1	14673866	14674066	0.430000	chr7	44983800	44984000	0.565000
chr9	121041164	121041764	0.480000	chr7	44984400	44985000	0.481667
chr1	199480531	199480731	0.455000	chr7	44985400	44985600	0.555000
chr12	451443	451843	0.402500	chr7	44986600	44987000	0.657500
chr18	23341244	23341644	0.447500	chr7	44988000	44988400	0.455000
chr7	14359274	14359474	0.380000	chr7	44990800	44991000	0.485000
chr16	76509121	76509321	0.445000	chr7	44992200	44992400	0.490000
chr18	45704880	45705080	0.385000	chr7	44995200	44995400	0.440000
chr6	95549224	95549424	0.320000	chr7	44995800	44996000	0.360000
chr11	46585545	46585945	0.437500	chr7	44996600	44997000	0.480000
chr12	14771943	14772543	0.408333	chr7	44998200	44998800	0.436667
chr2	223556572	223557572	0.359000	chr7	44999200	45000200	0.611000
chr20	8829175	8829375	0.485000	chr7	45000600	45000800	0.605000
chr1	212991699	212992099	0.412500	chr7	45001200	45001600	0.477500
chr3	60347009	60347609	0.331667	chr7	45013400	45014000	0.376667
chr11	40455796	40455996	0.360000	chr7	45021800	45022000	0.365000
chr2	19645483	19645683	0.455000	chr7	45027000	45027200	0.510000
chr7	137646573	137646773	0.325000	chr7	45027600	45027800	0.425000
chr4	18282161	18282361	0.405000	chr7	45036800	45037000	0.495000
chr21	33964432	33964632	0.470000	chr7	45041800	45042000	0.535000
chrX	121030307	121030507	0.435000	chr7	45044400	45044600	0.460000
chrX	104695534	104695734	0.410000	chr7	45063400	45063600	0.415000
chr5	176793364	176793564	0.650000	chr7	45068600	45068800	0.660000
chrX	82277217	82277417	0.525000	chr7	45069600	45069800	0.570000
chr16	13609374	13609574	0.520000	chr7	45072200	45072400	0.525000
chr9	8012525	8012725	0.400000	chr7	45073000	45073200	0.620000
chr7	141221741	141221941	0.515000	chr7	45074800	45075000	0.550000
chr9	128846869	128847069	0.545000	chr7	45078400	45078600	0.620000
chr3	123949383	123949583	0.345000	chr7	45079800	45080000	0.580000
chr1	15381933	15382133	0.520000	chr7	45080600	45080800	0.620000
chr18	14642559	14642759	0.475000	chr7	45081600	45081800	0.640000
chr5	102107557	102108157	0.521667	chr7	45089000	45089600	0.698333
chr6	107694859	107695059	0.530000	chr7	45100000	45100200	0.570000
chr3	40707355	40707555	0.285000	chr7	45110800	45111000	0.385000
chr1	68964613	68965013	0.510000	chr7	45111600	45112000	0.627500
chr4	109863317	109863517	0.455000	chr7	45123400	45123600	0.560000
chr5	94923241	94923441	0.290000	chr7	45136200	45136400	0.430000
chr1	159985708	159985908	0.450000	chr7	45138800	45139000	0.460000
chr11	132524148	132524348	0.435000	chr7	45146800	45147000	0.595000
chr1	39541567	39541967	0.475000	chr7	45154600	45155000	0.582500
chr14	22839632	22839832	0.600000	chr7	45172000	45172200	0.615000
chr15	45089386	45089586	0.475000	chr7	45178200	45178400	0.525000
chr4	99084171	99084771	0.426667	chr7	45192600	45193200	0.460000
chr6	84374052	84374252	0.435000	chr7	45217600	45217800	0.455000
chrX	60169372	60169972	0.413333	chr7	45225000	45225600	0.581667
chr20	46946047	46946647	0.480000	chr7	45229200	45229800	0.510000
chr18	22475717	22475917	0.505000	chr7	45237800	45238000	0.575000
chr3	157496854	157497454	0.410000	chr7	45240200	45240800	0.415000
chr9	31113105	31113305	0.440000	chr7	45241400	45241600	0.570000
chr2	180293967	180294167	0.330000	chr7	45245000	45245200	0.395000
chr6	155143984	155144384	0.440000	chr7	45260000	45260400	0.587500
chr18	71299291	71299491	0.510000	chr7	45292600	45292800	0.540000
chr2	47089344	47089544	0.560000	chr7	45325400	45325600	0.605000
chr15	38995747	38995947	0.460000	chr7	4533600	4533800	0.530000
chr17	62107700	62108100	0.377500	chr7	45347800	45348200	0.482500
chr7	54464504	54464704	0.430000	chr7	45403000	45403200	0.460000
chr12	113499425	113499625	0.495000	chr7	45407800	45408000	0.565000
chr18	59258049	59258249	0.390000	chr7	4549800	4550000	0.530000
chr15	84239408	84240008	0.543333	chr7	45574200	45574800	0.848333
chr7	121913166	121913366	0.510000	chr7	45580600	45580800	0.620000
chrY	26318595	26319195	0.390000	chr7	45606800	45607400	0.410000
chr12	28035055	28035255	0.420000	chr7	45626000	45626200	0.520000
chr3	34969654	34969854	0.380000	chr7	45642000	45642200	0.505000
chr1	17306241	17306441	0.435000	chr7	45663400	45663600	0.620000
chr16	79815979	79816179	0.475000	chr7	45689600	45689800	0.520000
chr10	78246038	78246438	0.505000	chr7	45717800	45718200	0.542500
chr2	20596944	20597144	0.535000	chr7	45719000	45719200	0.660000
chr18	55692861	55693061	0.375000	chr7	45732200	45732400	0.360000
chr20	38218448	38219248	0.522500	chr7	45768400	45769200	0.640000
chr16	28220331	28220931	0.490000	chr7	45807800	45808400	0.591667
chr8	122155364	122155564	0.505000	chr7	45853000	45853200	0.625000
chr2	43685650	43685850	0.465000	chr7	45854400	45854600	0.515000
chr9	114397566	114397766	0.600000	chr7	45863800	45864000	0.605000
chr3	41095734	41095934	0.445000	chr7	45872200	45872400	0.535000
chr17	8915752	8915952	0.535000	chr7	45888800	45889000	0.750000
chr21	40079112	40079312	0.450000	chr7	45917600	45917800	0.520000
chr1	2109588	2109988	0.635000	chr7	45920800	45921200	0.767500
chr2	64325671	64326071	0.475000	chr7	45940400	45940800	0.505000
chr6	1119194	1119394	0.445000	chr7	4611000	4611200	0.460000
chr14	90353451	90354051	0.481667	chr7	4613000	4613600	0.523333
chr1	109221472	109221672	0.310000	chr7	4620600	4620800	0.505000
chr16	58350222	58350422	0.335000	chr7	4624600	4624800	0.515000
chr6	14671262	14671462	0.510000	chr7	4631600	4631800	0.545000
chr9	116237468	116237868	0.447500	chr7	4633000	4633400	0.482500
chr21	40841314	40841914	0.561667	chr7	4641800	4642400	0.731667
chr13	70028859	70029459	0.395000	chr7	46461400	46462000	0.453333
chr18	34877411	34877611	0.400000	chr7	46471400	46471600	0.405000
chr2	102969436	102969636	0.360000	chr7	46485800	46486000	0.370000
chr17	25596919	25597119	0.410000	chr7	46487000	46487200	0.520000
chr18	62566377	62566577	0.465000	chr7	46527800	46528000	0.490000
chrX	51998795	51999795	0.365000	chr7	46543800	46544800	0.376000
chr15	94491584	94491784	0.360000	chr7	46546000	46546200	0.350000
chr12	126473106	126473506	0.352500	chr7	46752800	46753200	0.377500
chr16	54439908	54440108	0.450000	chr7	46764200	46764400	0.460000
chr1	38567682	38568882	0.463333	chr7	467800	469000	0.511667
chr4	98434176	98434376	0.345000	chr7	4679400	4679600	0.440000
chr15	95277610	95277810	0.430000	chr7	4682000	4682200	0.840000
chrY	7940675	7940875	0.430000	chr7	4682600	4682800	0.700000
chr9	86022996	86023196	0.405000	chr7	4683400	4683600	0.670000
chr6	57632263	57632863	0.415000	chr7	4684000	4684600	0.466667
chr3	175041124	175041324	0.325000	chr7	4688000	4688200	0.455000
chr17	47432986	47433386	0.355000	chr7	47038600	47039000	0.480000
chr10	132712131	132712331	0.505000	chr7	4705400	4705600	0.540000
chr9	115180038	115180238	0.465000	chr7	4706400	4706600	0.590000
chr7	72741589	72741989	0.370000	chr7	47088800	47089200	0.432500
chr1	145477923	145478123	0.405000	chr7	47101000	47101200	0.570000
chr2	92558905	92559105	0.365000	chr7	47102400	47102600	0.405000
chr16	137007	137207	0.530000	chr7	47104000	47104200	0.610000
chr7	121878870	121879070	0.400000	chr7	4712800	4713000	0.425000
chr19	28409584	28409784	0.510000	chr7	4713400	4713600	0.545000
chr5	102060566	102060766	0.310000	chr7	47149600	47149800	0.370000
chr1	42288560	42288760	0.370000	chr7	47153200	47153400	0.375000
chr10	26806008	26806408	0.385000	chr7	4715400	4715800	0.557500
chr4	70613583	70613983	0.425000	chr7	47180200	47180600	0.430000
chr20	15281697	15281897	0.560000	chr7	47186400	47186600	0.615000
chr5	82513594	82513794	0.465000	chr7	472000	472200	0.560000
chr8	47277130	47277330	0.445000	chr7	47211600	47211800	0.530000
chr14	65869135	65869335	0.460000	chr7	47216600	47216800	0.485000
chr21	44600320	44600720	0.507500	chr7	47218800	47219200	0.517500
chr3	94019695	94019895	0.480000	chr7	47225800	47226000	0.530000
chr16	73065777	73066177	0.547500	chr7	47227800	47228200	0.577500
chr17	28562859	28563259	0.522500	chr7	47228600	47229000	0.650000
chr15	60800769	60801769	0.453000	chr7	4724800	4725800	0.628000
chr7	92889710	92889910	0.440000	chr7	47253800	47254000	0.575000
chr1	202080539	202080939	0.467500	chr7	47254400	47254800	0.680000
chr14	71183616	71183816	0.490000	chr7	472600	472800	0.525000
chr22	24095321	24095521	0.555000	chr7	47266400	47266600	0.560000
chr19	44761848	44762048	0.485000	chr7	47267000	47267200	0.505000
chr11	13955214	13955414	0.485000	chr7	47288200	47288400	0.545000
chr8	2369505	2369905	0.395000	chr7	47291600	47292000	0.460000
chr4	15294046	15294446	0.435000	chr7	47292800	47293200	0.435000
chr2	90134276	90134676	0.417500	chr7	47337600	47338000	0.482500
chr6	36595910	36596110	0.515000	chr7	4734200	4734400	0.535000
chr7	14310100	14310700	0.376667	chr7	47342400	47343000	0.460000
chr2	161135172	161135372	0.395000	chr7	47347200	47347400	0.435000
chr4	182124067	182124267	0.520000	chr7	47354200	47354400	0.570000
chr5	6431432	6431632	0.440000	chr7	47355000	47355200	0.560000
chr9	40668852	40669052	0.405000	chr7	47372200	47372400	0.470000
chr2	203272324	203273324	0.415000	chr7	47374000	47375000	0.497000
chrX	72930128	72930328	0.585000	chr7	47380200	47380400	0.635000
chr4	76363542	76364742	0.430000	chr7	4738800	4740000	0.500833
chr16	52862534	52862734	0.555000	chr7	47392600	47392800	0.620000
chr4	112713359	112713759	0.467500	chr7	47401000	47401400	0.522500
chr4	56386118	56386318	0.335000	chr7	47404200	47404400	0.345000
chr2	64485162	64485562	0.455000	chr7	47408200	47408600	0.600000
chr9	8665126	8665326	0.405000	chr7	47409400	47409600	0.560000
chr4	183537879	183538279	0.422500	chr7	47435800	47436200	0.475000
chr7	22477690	22478290	0.465000	chr7	4744600	4745200	0.575000
chrX	137501547	137501747	0.480000	chr7	47453800	47454000	0.490000
chr7	60475287	60475687	0.400000	chr7	47458000	47458400	0.485000
chr10	54379163	54379763	0.355000	chr7	4746000	4746600	0.416667
chr3	106104050	106104250	0.560000	chr7	47472800	47473000	0.625000
chr8	140897176	140897376	0.315000	chr7	47474000	47474200	0.450000
chr15	63519920	63520120	0.455000	chr7	47475200	47475400	0.590000
chr10	93195957	93196157	0.525000	chr7	47478000	47478200	0.590000
chr11	94809342	94809542	0.510000	chr7	47479200	47479400	0.625000
chr5	30082767	30082967	0.340000	chr7	47481200	47481400	0.430000
chr7	50297264	50297464	0.450000	chr7	47482200	47482400	0.485000
chr7	56588945	56589145	0.385000	chr7	47493000	47493200	0.490000
chrY	10035493	10035693	0.525000	chr7	47494600	47494800	0.535000
chr1	17200020	17200420	0.490000	chr7	47496000	47496400	0.557500
chr5	51060843	51061043	0.390000	chr7	47497400	47497600	0.420000
chrX	1473757	1473957	0.525000	chr7	47502400	47502600	0.580000
chr15	46221300	46221500	0.370000	chr7	47503400	47503600	0.405000
chr5	80590517	80590917	0.507500	chr7	47508400	47508800	0.542500
chr7	56534600	56534800	0.495000	chr7	47513800	47514000	0.500000
chr11	17209923	17210323	0.455000	chr7	47517200	47517600	0.472500
chr8	6109882	6110082	0.415000	chr7	47525400	47525600	0.430000
chrX	36301629	36301829	0.460000	chr7	47534800	47535000	0.465000
chr22	25505621	25506021	0.480000	chr7	47537200	47537600	0.672500
chr11	72235049	72235249	0.595000	chr7	4754000	4754200	0.685000
chr12	128371527	128371727	0.435000	chr7	47541200	47541400	0.450000
chr16	55143547	55143747	0.435000	chr7	47543800	47544000	0.510000
chr10	71430078	71430878	0.516250	chr7	47546800	47547600	0.536250
chr3	98989150	98989350	0.490000	chr7	47548200	47548400	0.515000
chrX	76488581	76488781	0.445000	chr7	47556600	47556800	0.595000
chr6	32827903	32828503	0.403333	chr7	47563000	47563600	0.546667
chr8	29505892	29506492	0.476667	chr7	47568400	47569000	0.526667
chr4	184254738	184255538	0.513750	chr7	47571200	47572000	0.573750
chr11	19110471	19110671	0.455000	chr7	47574800	47575000	0.500000
chr11	30598311	30598511	0.455000	chr7	47576200	47576400	0.570000
chr19	8081443	8081843	0.497500	chr7	47578600	47579000	0.505000
chr10	83764778	83764978	0.395000	chr7	47580800	47581000	0.430000
chr1	47137654	47138654	0.517000	chr7	47581400	47582400	0.716000
chr7	43698722	43698922	0.345000	chr7	47586200	47586400	0.400000
chr2	224002560	224002760	0.480000	chr7	47587400	47587600	0.520000
chr1	40728502	40728702	0.495000	chr7	47588800	47589000	0.525000
chr3	120313259	120313659	0.405000	chr7	47594400	47594800	0.415000
chr8	35952108	35952708	0.461667	chr7	47600800	47601400	0.473333
chr2	139326035	139326235	0.385000	chr7	47617200	47617400	0.410000
chr3	124250800	124251000	0.520000	chr7	47621800	47622000	0.540000
chr16	59685655	59685855	0.425000	chr7	47647400	47647600	0.545000
chr14	40237770	40237970	0.430000	chr7	47648600	47648800	0.445000
chrX	51756756	51756956	0.300000	chr7	47651600	47651800	0.355000
chrY	4282796	4282996	0.435000	chr7	47653000	47653200	0.490000
chr2	229986763	229986963	0.440000	chr7	47669600	47669800	0.490000
chr1	187593402	187593802	0.367500	chr7	47670800	47671200	0.482500
chr3	186163599	186163999	0.452500	chr7	47672400	47672800	0.470000
chr17	11735717	11735917	0.365000	chr7	47677800	47678000	0.395000
chr2	169582413	169582613	0.405000	chr7	47680600	47680800	0.420000
chr1	66808657	66809257	0.353333	chr7	47685800	47686400	0.438333
chr7	13411156	13411356	0.360000	chr7	47715000	47715200	0.385000
chr2	202856233	202856433	0.370000	chr7	47725400	47725600	0.455000
chr2	220369596	220369796	0.355000	chr7	47751200	47751400	0.465000
chr6	1272114	1272914	0.457500	chr7	4775400	4776200	0.665000
chr6	163789504	163789704	0.500000	chr7	47758000	47758200	0.550000
chr20	48157651	48157851	0.475000	chr7	47758600	47758800	0.500000
chr5	111976757	111976957	0.420000	chr7	47763200	47763400	0.485000
chr4	16523362	16523562	0.380000	chr7	47786600	47786800	0.505000
chr5	50620428	50620628	0.385000	chr7	47792600	47792800	0.415000
chr4	76557425	76557625	0.390000	chr7	47797000	47797200	0.470000
chr13	92108935	92109135	0.390000	chr7	47806600	47806800	0.435000
chr6	111605555	111605755	0.440000	chr7	47807200	47807400	0.535000
chr3	22082033	22082433	0.507500	chr7	47807800	47808200	0.510000
chr10	39179211	39179411	0.395000	chr7	47819400	47819600	0.410000
chr7	21910169	21910369	0.465000	chr7	4782800	4783000	0.660000
chr11	24149042	24149242	0.455000	chr7	47833400	47833600	0.615000
chr4	74096210	74096410	0.435000	chr7	47893200	47893400	0.505000
chr10	11495880	11496480	0.480000	chr7	4792200	4792800	0.703333
chr9	63851688	63851888	0.490000	chr7	47937400	47937600	0.550000
chr2	170618989	170619389	0.477500	chr7	47938200	47938600	0.545000
chrX	41623322	41623522	0.375000	chr7	47941600	47941800	0.410000
chr8	13152678	13152878	0.500000	chr7	4794200	4794400	0.540000
chr8	79843605	79844005	0.375000	chr7	47945200	47945600	0.380000
chr2	215026696	215026896	0.375000	chr7	47957200	47957400	0.360000
chr1	58302764	58303164	0.390000	chr7	47960000	47960400	0.430000
chr17	37600759	37600959	0.340000	chr7	47965600	47965800	0.595000
chr12	112596039	112596239	0.410000	chr7	47969000	47969200	0.425000
chrX	40324765	40324965	0.380000	chr7	47970200	47970400	0.365000
chr4	79953803	79954003	0.220000	chr7	47971000	47971200	0.295000
chr10	80555375	80555775	0.475000	chr7	47974800	47975200	0.492500
chr2	159875257	159875457	0.440000	chr7	47978600	47978800	0.490000
chr19	48111635	48112035	0.510000	chr7	47979400	47979800	0.685000
chr4	62302018	62302218	0.525000	chr7	4798200	4798400	0.700000
chr8	129032614	129033014	0.360000	chr7	47988800	47989200	0.390000
chr15	83063652	83063852	0.465000	chr7	47990000	47990200	0.540000
chr5	149824771	149825371	0.555000	chr7	47991800	47992400	0.563333
chr10	82061217	82061417	0.500000	chr7	4800000	4800200	0.690000
chr6	164478891	164479091	0.330000	chr7	48004200	48004400	0.400000
chr7	123288737	123288937	0.320000	chr7	48009000	48009200	0.355000
chr6	12175601	12176401	0.471250	chr7	48035400	48036200	0.665000
chr3	190086670	190086870	0.460000	chr7	48046600	48046800	0.465000
chr15	82451903	82452103	0.465000	chr7	48050000	48050200	0.550000
chr10	88386631	88386831	0.425000	chr7	48059000	48059200	0.480000
chr22	41868339	41868739	0.515000	chr7	480600	481000	0.680000
chr4	27028979	27029179	0.450000	chr7	48083400	48083600	0.470000
chr15	50364241	50364441	0.400000	chr7	48085000	48085200	0.475000
chr5	157139266	157139466	0.425000	chr7	48086800	48087000	0.475000
chrX	146004755	146004955	0.390000	chr7	48087400	48087600	0.455000
chr4	3428431	3429431	0.501000	chr7	48088800	48089800	0.702000
chr2	30758925	30759125	0.570000	chr7	4809400	4809600	0.640000
chr6	23734142	23734342	0.395000	chr7	48095000	48095200	0.435000
chr7	138985891	138986091	0.455000	chr7	48096400	48096600	0.520000
chr5	124365836	124366436	0.418333	chr7	48097600	48098200	0.441667
chr4	183893379	183893579	0.520000	chr7	48110200	48110400	0.550000
chr9	96916313	96916513	0.465000	chr7	48140200	48140400	0.470000
chrX	63815413	63815613	0.465000	chr7	4814600	4814800	0.600000
chr8	129084057	129084257	0.425000	chr7	48170600	48170800	0.465000
chr17	68921131	68921331	0.480000	chr7	48202000	48202200	0.525000
chr4	72415968	72416168	0.370000	chr7	4823400	4823600	0.560000
chr8	5225009	5225209	0.415000	chr7	48245000	48245200	0.475000
chr12	58465597	58465797	0.390000	chr7	48246200	48246400	0.445000
chr6	73140279	73140479	0.425000	chr7	48280200	48280400	0.450000
chr21	5278987	5279387	0.370000	chr7	48286800	48287200	0.427500
chr11	107987932	107988332	0.400000	chr7	48289600	48290000	0.410000
chr5	151576287	151576487	0.360000	chr7	48298800	48299000	0.415000
chr2	200094096	200094496	0.397500	chr7	48299600	48300000	0.422500
chr19	23790253	23790653	0.462500	chr7	4830200	4830600	0.567500
chr2	43590965	43591165	0.435000	chr7	48337200	48337400	0.445000
chr3	9241690	9241890	0.485000	chr7	48350600	48350800	0.510000
chr21	23616294	23616494	0.305000	chr7	48371600	48371800	0.365000
chr13	98316687	98316887	0.485000	chr7	48389000	48389200	0.520000
chrX	90447529	90447729	0.330000	chr7	48390000	48390200	0.390000
chr9	101153342	101153542	0.430000	chr7	48391000	48391200	0.445000
chr2	120445521	120445921	0.475000	chr7	48411600	48412000	0.490000
chr7	158560264	158560464	0.440000	chr7	48455000	48455200	0.725000
chr12	109036211	109036611	0.467500	chr7	4845800	4846200	0.537500
chr22	15399495	15399695	0.450000	chr7	48459200	48459400	0.500000
chr18	9894028	9894428	0.415000	chr7	48473000	48473400	0.472500
chr8	17722188	17722388	0.450000	chr7	4849600	4849800	0.470000
chr11	14195751	14195951	0.380000	chr7	48515200	48515400	0.400000
chr20	37013422	37013822	0.437500	chr7	485600	486000	0.650000
chr14	34497179	34497379	0.460000	chr7	4861600	4861800	0.580000
chr4	114626522	114626722	0.355000	chr7	48637600	48637800	0.370000
chr22	41235594	41235794	0.380000	chr7	48643600	48643800	0.425000
chrY	56314257	56314657	0.000000	chr7	48691800	48692200	0.350000
chr1	221387345	221387945	0.405000	chr7	4872400	4873000	0.566667
chr3	28517959	28518159	0.475000	chr7	4882400	4882600	0.565000
chr3	7858300	7858500	0.430000	chr7	4883000	4883200	0.650000
chrX	118799452	118799652	0.465000	chr7	4883600	4883800	0.790000
chr20	57279905	57280105	0.465000	chr7	48875400	48875600	0.505000
chr1	79820780	79820980	0.355000	chr7	48964200	48964400	0.405000
chr17	523303	523503	0.505000	chr7	49001600	49001800	0.510000
chrX	91041829	91042029	0.380000	chr7	49016200	49016400	0.415000
chrX	133972513	133972713	0.425000	chr7	49483200	49483400	0.455000
chr12	88360750	88360950	0.310000	chr7	49580800	49581000	0.320000
chr2	210768571	210768771	0.495000	chr7	4960400	4960600	0.655000
chr9	78579140	78579340	0.440000	chr7	496600	496800	0.585000
chr1	164529748	164529948	0.505000	chr7	4968400	4968600	0.520000
chr14	44778100	44778300	0.335000	chr7	49692600	49692800	0.375000
chr7	50762070	50762270	0.410000	chr7	49703400	49703600	0.505000
chr2	165128416	165128616	0.330000	chr7	49704000	49704200	0.440000
chr22	37865194	37865594	0.455000	chr7	4971600	4972000	0.467500
chr17	9482684	9482884	0.535000	chr7	4973800	4974000	0.660000
chr3	12571567	12571767	0.425000	chr7	4974400	4974600	0.730000
chr6	138180425	138180625	0.425000	chr7	49773000	49773200	0.430000
chr12	49107441	49107641	0.510000	chr7	49773800	49774000	0.735000
chr18	4769349	4770149	0.445000	chr7	49775000	49775800	0.717500
chr16	37335499	37335699	0.420000	chr7	49791200	49791400	0.470000
chr17	7830228	7830428	0.460000	chr7	4982800	4983000	0.490000
chr7	35804173	35804373	0.455000	chr7	49852800	49853000	0.485000
chr3	5033202	5033402	0.400000	chr7	50063000	50063200	0.415000
chr1	237851268	237851468	0.475000	chr7	50068200	50068400	0.490000
chr12	8518920	8519520	0.431667	chr7	50069200	50069800	0.441667
chr17	62709169	62709769	0.461667	chr7	50092600	50093200	0.496667
chr6	161736635	161737035	0.450000	chr7	50119800	50120200	0.452500
chr17	32686383	32686583	0.385000	chr7	50121400	50121600	0.400000
chr4	172911303	172911703	0.345000	chr7	50142400	50142800	0.347500
chr18	8846507	8846707	0.345000	chr7	50148400	50148600	0.445000
chr6	12866799	12866999	0.455000	chr7	50149400	50149600	0.525000
chr2	198494729	198495129	0.345000	chr7	50151000	50151400	0.360000
chr13	85628843	85629043	0.270000	chr7	50156200	50156400	0.365000
chr18	49385423	49385623	0.510000	chr7	50156800	50157000	0.535000
chr6	113788840	113789040	0.445000	chr7	50159200	50159400	0.725000
chr15	98611785	98612185	0.440000	chr7	50164800	50165200	0.512500
chr16	59351073	59351273	0.420000	chr7	50167600	50167800	0.495000
chr9	119442899	119443099	0.415000	chr7	50182800	50183000	0.525000
chr2	197390333	197390933	0.451667	chr7	50184800	50185400	0.511667
chr4	66351620	66351820	0.485000	chr7	50197600	50197800	0.635000
chr15	88222130	88222330	0.440000	chr7	50204600	50204800	0.460000
chr16	31620940	31621140	0.345000	chr7	50205400	50205600	0.455000
chr1	7696847	7697047	0.510000	chr7	50206800	50207000	0.555000
chr11	65258392	65258592	0.515000	chr7	50207800	50208000	0.600000
chr15	55908247	55908447	0.325000	chr7	50211000	50211200	0.450000
chr9	96787061	96787261	0.435000	chr7	50212800	50213000	0.610000
chr10	677143	677343	0.470000	chr7	50213400	50213600	0.565000
chr7	106942543	106942743	0.475000	chr7	50214200	50214400	0.485000
chr4	116302651	116303051	0.412500	chr7	50214800	50215200	0.462500
chr5	78994534	78994734	0.380000	chr7	50218000	50218200	0.500000
chr4	95961969	95962169	0.435000	chr7	50220400	50220600	0.450000
chr1	35909361	35909761	0.390000	chr7	50221000	50221400	0.497500
chr14	21265087	21265687	0.380000	chr7	50227800	50228400	0.401667
chr1	120413519	120413719	0.455000	chr7	50263000	50263200	0.470000
chr2	37730792	37730992	0.390000	chr7	50265000	50265200	0.425000
chr10	70678737	70678937	0.545000	chr7	50266000	50266200	0.585000
chr15	62772291	62772491	0.460000	chr7	50267000	50267200	0.485000
chr3	146348295	146348495	0.490000	chr7	50274400	50274600	0.535000
chr11	39971407	39971607	0.395000	chr7	50276600	50276800	0.415000
chr4	174544815	174545015	0.360000	chr7	50281600	50281800	0.410000
chr15	50800550	50800750	0.465000	chr7	50283400	50283600	0.480000
chr1	66611989	66612189	0.510000	chr7	50284400	50284600	0.530000
chr10	83750229	83750429	0.475000	chr7	50285400	50285600	0.480000
chrX	101831549	101831749	0.405000	chr7	50292400	50292600	0.445000
chr6	128296456	128296656	0.400000	chr7	50302600	50302800	0.545000
chr9	36666841	36667841	0.437000	chr7	50304200	50305200	0.665000
chr17	26953613	26956613	0.340667	chr7	50306200	50309200	0.419667
chr10	90613394	90613594	0.440000	chr7	50310400	50310600	0.450000
chr16	72316088	72316288	0.460000	chr7	50312200	50312400	0.465000
chr4	179441118	179441318	0.280000	chr7	50313000	50313200	0.330000
chr2	62472379	62472579	0.495000	chr7	50314600	50314800	0.530000
chr15	16550240	16550440	0.000000	chr7	50315400	50315600	0.430000
chr1	34010286	34010486	0.410000	chr7	50317400	50317600	0.440000
chr4	188190285	188190485	0.460000	chr7	50318200	50318400	0.470000
chr13	35269645	35269845	0.335000	chr7	50321800	50322000	0.370000
chr3	102477546	102477746	0.425000	chr7	50329800	50330000	0.550000
chr3	172426395	172426995	0.411667	chr7	50330400	50331000	0.480000
chr3	121755079	121755679	0.346667	chr7	50331600	50332200	0.410000
chr6	17169684	17170084	0.467500	chr7	50332600	50333000	0.505000
chr4	63195158	63195358	0.385000	chr7	50333400	50333600	0.475000
chr20	13692599	13693399	0.483750	chr7	50335600	50336400	0.560000
chr14	67238021	67238221	0.375000	chr7	50337400	50337600	0.575000
chr14	99406363	99406763	0.467500	chr7	50338600	50339000	0.490000
chr16	59831667	59832467	0.381250	chr7	50339600	50340400	0.445000
chr15	11176697	11177297	0.000000	chr7	50341400	50342000	0.361667
chrX	80523291	80523691	0.480000	chr7	50342600	50343000	0.515000
chr1	222092785	222093185	0.445000	chr7	50346000	50346400	0.490000
chr2	11776637	11777037	0.392500	chr7	50346800	50347200	0.415000
chr2	36360945	36361145	0.395000	chr7	50347800	50348000	0.510000
chr1	7160880	7161080	0.470000	chr7	50350800	50351000	0.490000
chr19	55774762	55774962	0.390000	chr7	50351400	50351600	0.420000
chr7	80692389	80692589	0.395000	chr7	50352400	50352600	0.405000
chr3	63039561	63040961	0.370000	chr7	50355400	50356800	0.461429
chr2	2911198	2911798	0.475000	chr7	50359600	50360200	0.526667
chr6	425109	425309	0.500000	chr7	50360600	50360800	0.550000
chr2	168088924	168089124	0.500000	chr7	50362800	50363000	0.535000
chr6	9216404	9216604	0.460000	chr7	50363800	50364000	0.510000
chrX	96843435	96843635	0.430000	chr7	50367200	50367400	0.435000
chrX	40999029	40999229	0.385000	chr7	50369600	50369800	0.410000
chr5	13025725	13025925	0.485000	chr7	50373000	50373200	0.505000
chr12	95059397	95059797	0.465000	chr7	50376000	50376400	0.500000
chr6	131459816	131460816	0.421000	chr7	50393200	50394200	0.520000
chr2	171639666	171639866	0.340000	chr7	50404400	50404600	0.485000
chr16	60563794	60563994	0.505000	chr7	50405400	50405600	0.510000
chr6	11496851	11497451	0.438333	chr7	50409800	50410400	0.571667
chr2	223994726	223995126	0.420000	chr7	50411400	50411800	0.532500
chr13	106030872	106031072	0.390000	chr7	50413000	50413200	0.590000
chr4	44414838	44415238	0.430000	chr7	50416600	50417000	0.517500
chr19	42033099	42033299	0.545000	chr7	50418200	50418400	0.610000
chr18	43611915	43612515	0.351667	chr7	50436200	50436800	0.410000
chr4	149718694	149720094	0.425000	chr7	50449600	50451000	0.612857
chr9	37224871	37225071	0.380000	chr7	50455800	50456000	0.410000
chr7	74053857	74054457	0.515000	chr7	5045800	5046400	0.735000
chr3	32492081	32492281	0.420000	chr7	50460800	50461000	0.490000
chr2	171954209	171954609	0.440000	chr7	50468000	50468400	0.570000
chr10	49637342	49637742	0.457500	chr7	50497000	50497400	0.482500
chr1	22929920	22930120	0.475000	chr7	50502400	50502600	0.530000
chr6	154536580	154536780	0.420000	chr7	50505800	50506000	0.545000
chr16	86841098	86841498	0.507500	chr7	50508400	50508800	0.512500
chr15	32699492	32699692	0.450000	chr7	50513600	50513800	0.590000
chr6	36512730	36513130	0.482500	chr7	50534800	50535200	0.497500
chr14	36096162	36096562	0.410000	chr7	50538600	50539000	0.562500
chr2	137432679	137432879	0.405000	chr7	50552200	50552400	0.445000
chr12	24167778	24167978	0.475000	chr7	50558600	50558800	0.525000
chr6	143290734	143290934	0.510000	chr7	50560000	50560200	0.535000
chr2	233984297	233984697	0.507500	chr7	50589000	50589400	0.555000
chr19	27811658	27811858	0.425000	chr7	50595600	50595800	0.505000
chr3	180061278	180061678	0.297500	chr7	50608200	50608600	0.347500
chr13	72874559	72874759	0.375000	chr7	50610800	50611000	0.365000
chr1	108633303	108634303	0.451000	chr7	50632600	50633600	0.509000
chr7	89289952	89290352	0.465000	chr7	50641400	50641800	0.535000
chr11	80249867	80250067	0.290000	chr7	50645200	50645400	0.355000
chr15	51314771	51315371	0.496667	chr7	50660000	50660600	0.603333
chr2	228628644	228628844	0.495000	chr7	50661800	50662000	0.530000
chr6	51499419	51499619	0.435000	chr7	50662400	50662600	0.550000
chr14	74451366	74451566	0.280000	chr7	50664800	50665000	0.320000
chr2	120081961	120082161	0.410000	chr7	50677400	50677600	0.510000
chr9	78124774	78124974	0.340000	chr7	50679400	50679600	0.395000
chr14	38599897	38600097	0.370000	chr7	50681800	50682000	0.505000
chr14	21063366	21063566	0.395000	chr7	50696800	50697000	0.440000
chr3	57113706	57114106	0.480000	chr7	50697600	50698000	0.507500
chr12	36885286	36885486	0.420000	chr7	50711400	50711600	0.500000
chr16	35648133	35648333	0.365000	chr7	50717200	50717400	0.495000
chr5	15802759	15803159	0.470000	chr7	5071800	5072200	0.660000
chr6	111406106	111406306	0.380000	chr7	50724600	50724800	0.500000
chr2	71881425	71881625	0.450000	chr7	50729000	50729200	0.525000
chr19	55610033	55610233	0.455000	chr7	50740200	50740400	0.500000
chr6	157343492	157343692	0.415000	chr7	50766600	50766800	0.460000
chrX	120661520	120661920	0.475000	chr7	50768600	50769000	0.477500
chr10	108069145	108069345	0.425000	chr7	50776200	50776400	0.455000
chr15	88270442	88271042	0.500000	chr7	50782600	50783200	0.715000
chr20	39879296	39879496	0.435000	chr7	50790800	50791000	0.445000
chr7	127540894	127541094	0.425000	chr7	50791600	50791800	0.445000
chr3	159482614	159482814	0.425000	chr7	50792400	50792600	0.500000
chr20	32181150	32181750	0.505000	chr7	50793200	50793800	0.800000
chrX	51079426	51079826	0.467500	chr7	50795400	50795800	0.482500
chr11	124892698	124892898	0.490000	chr7	50802000	50802200	0.500000
chr14	85178593	85178793	0.350000	chr7	50805600	50805800	0.390000
chr5	92318338	92318738	0.407500	chr7	50812000	50812400	0.457500
chrX	130898891	130899091	0.455000	chr7	50813000	50813200	0.520000
chr3	33058100	33058500	0.440000	chr7	50826800	50827200	0.467500
chr11	52532457	52532657	0.420000	chr7	50832800	50833000	0.445000
chr1	25543138	25543338	0.480000	chr7	5083400	5083600	0.520000
chrX	69986948	69987148	0.450000	chr7	5085600	5085800	0.570000
chr20	58359924	58360124	0.340000	chr7	50923600	50923800	0.360000
chr22	46526268	46526468	0.620000	chr7	50963000	50963200	0.635000
chr1	40729254	40729454	0.410000	chr7	50982800	50983000	0.510000
chr4	17384569	17384769	0.495000	chr7	51019200	51019400	0.505000
chr9	6738985	6739185	0.460000	chr7	51067800	51068000	0.505000
chr13	99581497	99581897	0.385000	chr7	51069600	51070000	0.392500
chr1	72866587	72866787	0.410000	chr7	51122000	51122200	0.425000
chr1	3575366	3575566	0.520000	chr7	51123800	51124000	0.540000
chrX	91890809	91891009	0.325000	chr7	51140000	51140200	0.360000
chr15	58136748	58136948	0.410000	chr7	51141400	51141600	0.445000
chr20	39527972	39528172	0.495000	chr7	51156800	51157000	0.510000
chr12	121113675	121113875	0.405000	chr7	51161200	51161400	0.455000
chr2	167480654	167480854	0.460000	chr7	51162800	51163000	0.490000
chr14	90576787	90576987	0.425000	chr7	51183800	51184000	0.485000
chr20	56254996	56255196	0.540000	chr7	51188000	51188200	0.625000
chr11	129960674	129960874	0.480000	chr7	51198800	51199000	0.510000
chr2	157353989	157354189	0.450000	chr7	51208800	51209000	0.480000
chr2	25417376	25417576	0.400000	chr7	51209600	51209800	0.555000
chr22	30533236	30533436	0.550000	chr7	51213600	51213800	0.565000
chr4	12163960	12164160	0.425000	chr7	51233400	51233600	0.485000
chr16	88665918	88666118	0.530000	chr7	51245000	51245200	0.545000
chr9	78184564	78184764	0.435000	chr7	5131200	5131400	0.505000
chrX	132013895	132014095	0.520000	chr7	51316400	51316600	0.735000
chr1	152617299	152617499	0.475000	chr7	51317400	51317600	0.605000
chr13	83017057	83017257	0.415000	chr7	51355000	51355200	0.525000
chr16	51364392	51364592	0.445000	chr7	51367200	51367400	0.495000
chr5	158180841	158181641	0.433750	chr7	51376000	51376800	0.441250
chr9	62110017	62110217	0.375000	chr7	5140200	5140400	0.580000
chr15	100297060	100297660	0.516667	chr7	5144000	5144600	0.668333
chr11	33211821	33212021	0.450000	chr7	51467800	51468000	0.470000
chr8	1524684	1524884	0.535000	chr7	515000	515200	0.575000
chr7	104802275	104802475	0.505000	chr7	5156200	5156400	0.520000
chr9	44293195	44293395	0.385000	chr7	5157600	5157800	0.415000
chr9	121904148	121904348	0.515000	chr7	5174600	5174800	0.560000
chr18	46320637	46320837	0.485000	chr7	51847800	51848000	0.515000
chr20	40522377	40523777	0.444286	chr7	518800	520200	0.774286
chr2	25287799	25288599	0.507500	chr7	5190000	5190800	0.738750
chr13	96905158	96905358	0.420000	chr7	5191600	5191800	0.430000
chr13	96799739	96799939	0.355000	chr7	5194000	5194200	0.530000
chr12	5164074	5164274	0.395000	chr7	5194800	5195000	0.495000
chr6	145501586	145501786	0.380000	chr7	51965600	51965800	0.400000
chr16	16468263	16468463	0.455000	chr7	51970400	51970600	0.460000
chrX	140859610	140860010	0.315000	chr7	51974000	51974400	0.412500
chrX	21796108	21796508	0.345000	chr7	51982600	51983000	0.397500
chr2	2176533	2176933	0.462500	chr7	52018400	52018800	0.475000
chr1	29281456	29281656	0.520000	chr7	520600	520800	0.735000
chr1	165245183	165245383	0.450000	chr7	52159600	52159800	0.490000
chr19	33770579	33770779	0.575000	chr7	521800	522000	0.665000
chr6	77185445	77185845	0.407500	chr7	5218600	5219000	0.450000
chr1	54669538	54669738	0.545000	chr7	522400	522600	0.600000
chr22	26254087	26254487	0.437500	chr7	52273600	52274000	0.570000
chr2	78690005	78690205	0.385000	chr7	52274400	52274600	0.670000
chr9	45176798	45176998	0.365000	chr7	52283400	52283600	0.390000
chr8	74154094	74154294	0.415000	chr7	5230600	5230800	0.420000
chr8	26167271	26167471	0.485000	chr7	5231800	5232000	0.555000
chr1	16424880	16425080	0.495000	chr7	5237400	5237600	0.520000
chr1	47430541	47430741	0.470000	chr7	523800	524000	0.510000
chr11	127571074	127571474	0.377500	chr7	5240200	5240600	0.602500
chr11	35739484	35739684	0.485000	chr7	5241200	5241400	0.585000
chr6	119954239	119954439	0.325000	chr7	52498600	52498800	0.350000
chr4	189965741	189965941	0.355000	chr7	52501000	52501200	0.345000
chr13	103395517	103396117	0.380000	chr7	52507600	52508200	0.390000
chr15	69230143	69230343	0.355000	chr7	52514800	52515000	0.415000
chr13	22464766	22464966	0.455000	chr7	5254400	5254600	0.475000
chr9	26646682	26646882	0.350000	chr7	52727800	52728000	0.380000
chr12	96218109	96218309	0.570000	chr7	5275600	5275800	0.620000
chr1	109924442	109924642	0.610000	chr7	5282800	5283000	0.775000
chr22	33113646	33113846	0.430000	chr7	5285000	5285200	0.600000
chr22	17947821	17948821	0.517000	chr7	5296200	5297200	0.699000
chr11	129731753	129731953	0.535000	chr7	5302600	5302800	0.675000
chr1	238626833	238627433	0.383333	chr7	5327400	5328000	0.455000
chr20	4391036	4391236	0.380000	chr7	5331400	5331600	0.450000
chr15	19178428	19178628	0.390000	chr7	53350400	53350600	0.420000
chr3	104754904	104755104	0.450000	chr7	5354600	5354800	0.525000
chrX	24421178	24421378	0.450000	chr7	53593400	53593600	0.460000
chr14	97694844	97695044	0.475000	chr7	53596400	53596600	0.490000
chr13	89382066	89382466	0.290000	chr7	53608000	53608400	0.337500
chr4	29196486	29196686	0.330000	chr7	5366200	5366400	0.435000
chr2	199217731	199217931	0.505000	chr7	5376000	5376200	0.690000
chr3	133964770	133965170	0.497500	chr7	5381000	5381400	0.647500
chr5	150512222	150512422	0.535000	chr7	53811800	53812000	0.630000
chr6	94773829	94774029	0.365000	chr7	53812400	53812600	0.415000
chr6	30382554	30382754	0.485000	chr7	5382600	5382800	0.655000
chr5	56687708	56688108	0.505000	chr7	5395200	5395600	0.672500
chr11	45866464	45867264	0.482500	chr7	5396600	5397400	0.638750
chr11	33595994	33596194	0.475000	chr7	5400800	5401000	0.525000
chr7	92309479	92309679	0.410000	chr7	54066600	54066800	0.425000
chr17	35068209	35068409	0.460000	chr7	5407600	5407800	0.485000
chr11	34871446	34871646	0.500000	chr7	5413200	5413400	0.620000
chr3	184908361	184908761	0.560000	chr7	5419000	5419400	0.647500
chr2	113312784	113312984	0.530000	chr7	5420200	5420400	0.690000
chr7	25327831	25328631	0.428750	chr7	5420800	5421600	0.716250
chr1	78740103	78740303	0.540000	chr7	5422600	5422800	0.665000
chr10	129787421	129787621	0.505000	chr7	5423400	5423600	0.785000
chr16	67452470	67453470	0.573000	chr7	5424200	5425200	0.596000
chr7	11313529	11313729	0.480000	chr7	5425600	5425800	0.560000
chr15	78173336	78173936	0.515000	chr7	5426400	5427000	0.675000
chr3	7914306	7916906	0.413846	chr7	5427400	5430000	0.636154
chr1	59712985	59713385	0.425000	chr7	54397800	54398200	0.447500
chr12	93704400	93704600	0.420000	chr7	5442200	5442400	0.470000
chr21	33642216	33642416	0.600000	chr7	5450800	5451000	0.690000
chr14	17217349	17217549	0.400000	chr7	5452400	5452600	0.665000
chr3	37691077	37691277	0.520000	chr7	5453000	5453200	0.535000
chr12	132778760	132778960	0.520000	chr7	54542200	54542400	0.725000
chr4	83457685	83458085	0.365000	chr7	54543200	54543600	0.437500
chr4	19704072	19704472	0.442500	chr7	54546800	54547200	0.645000
chr15	70790200	70790400	0.470000	chr7	5455800	5456000	0.585000
chr8	21751561	21751761	0.555000	chr7	5457800	5458000	0.575000
chr6	163340691	163340891	0.550000	chr7	5459200	5459400	0.580000
chr1	56797855	56798055	0.415000	chr7	5462400	5462600	0.495000
chr15	66836490	66836890	0.522500	chr7	54664400	54664800	0.697500
chr20	12670720	12671120	0.392500	chr7	54665200	54665600	0.532500
chr6	98424008	98424208	0.350000	chr7	54667200	54667400	0.430000
chrX	108392926	108393526	0.321667	chr7	54672400	54673000	0.423333
chr2	174690798	174690998	0.500000	chr7	5470200	5470400	0.720000
chr7	95160867	95161067	0.375000	chr7	54705600	54705800	0.480000
chr16	31160020	31160420	0.512500	chr7	5472600	5473000	0.567500
chr16	61604812	61605012	0.365000	chr7	54743600	54743800	0.400000
chr4	51651176	51651376	0.380000	chr7	54754200	54754400	0.395000
chr2	29369445	29370245	0.466250	chr7	54758600	54759400	0.612500
chr7	23528369	23529169	0.413750	chr7	54773800	54774600	0.442500
chr4	22473390	22473590	0.405000	chr7	54775200	54775400	0.585000
chr10	70126303	70126903	0.540000	chr7	5477800	5478400	0.655000
chr13	53484133	53484533	0.445000	chr7	54781200	54781600	0.470000
chr8	69084900	69085100	0.275000	chr7	54788800	54789000	0.475000
chr7	97016073	97016273	0.450000	chr7	54823800	54824000	0.470000
chr6	145436123	145436323	0.360000	chr7	54826200	54826400	0.365000
chr11	97930838	97931038	0.385000	chr7	54827800	54828000	0.405000
chr7	62981093	62981293	0.395000	chr7	54831600	54831800	0.425000
chr5	166435040	166435440	0.495000	chr7	54839600	54840000	0.590000
chr11	76482212	76482612	0.400000	chr7	54841800	54842200	0.435000
chr21	44636537	44636737	0.605000	chr7	5487000	5487200	0.715000
chr5	135679771	135679971	0.555000	chr7	5487800	5488000	0.665000
chr11	20535408	20535608	0.460000	chr7	5491400	5491600	0.680000
chr2	92750636	92750836	0.395000	chr7	5492200	5492400	0.600000
chr9	126282649	126283049	0.552500	chr7	5494600	5495000	0.580000
chr5	158636123	158636323	0.415000	chr7	5495400	5495600	0.615000
chr4	2555674	2556074	0.552500	chr7	5497400	5497800	0.602500
chr16	67478324	67478524	0.520000	chr7	54982000	54982200	0.575000
chr1	39096328	39096528	0.500000	chr7	5500200	5500400	0.615000
chr9	91328317	91328517	0.430000	chr7	5502800	5503000	0.455000
chr1	5515474	5515674	0.510000	chr7	5506200	5506400	0.555000
chr19	49123985	49124585	0.426667	chr7	55074000	55074600	0.455000
chr3	147405960	147406160	0.605000	chr7	55086600	55086800	0.665000
chr5	32765766	32765966	0.450000	chr7	5508800	5509000	0.485000
chr16	33572125	33572325	0.525000	chr7	5513000	5513200	0.535000
chr2	160132137	160132337	0.425000	chr7	55133800	55134000	0.520000
chr2	36719741	36719941	0.500000	chr7	5513800	5514000	0.670000
chr10	36994922	36995122	0.555000	chr7	55144400	55144600	0.630000
chr4	111163297	111163497	0.375000	chr7	55219200	55219400	0.500000
chr12	107756699	107757099	0.465000	chr7	5523000	5523400	0.507500
chr15	93407424	93407824	0.467500	chr7	5524200	5524600	0.495000
chr11	29738474	29738674	0.420000	chr7	5525400	5525600	0.480000
chr10	101080588	101080788	0.510000	chr7	55255000	55255200	0.790000
chr2	6820714	6820914	0.490000	chr7	55255600	55255800	0.675000
chr14	94970521	94971521	0.426000	chr7	5526000	5527000	0.571000
chr1	22752997	22753997	0.541000	chr7	5527800	5528800	0.596000
chr21	33484908	33485108	0.520000	chr7	55280000	55280200	0.555000
chr16	77701055	77701255	0.475000	chr7	55294400	55294600	0.560000
chr16	48996849	48997449	0.523333	chr7	5529600	5530200	0.738333
chr18	28448169	28448369	0.550000	chr7	5530600	5530800	0.605000
chr16	58798004	58798204	0.390000	chr7	55309000	55309200	0.525000
chr12	127806722	127806922	0.375000	chr7	55309800	55310000	0.410000
chr5	171832509	171834509	0.419500	chr7	5531200	5533200	0.618000
chr1	227461008	227461408	0.445000	chr7	55343200	55343600	0.625000
chr16	19281631	19281831	0.360000	chr7	55348600	55348800	0.375000
chr12	18678042	18678242	0.410000	chr7	55360600	55360800	0.460000
chr8	52099649	52099849	0.370000	chr7	55365200	55365400	0.425000
chr17	33532693	33533293	0.490000	chr7	55365800	55366400	0.725000
chr14	43520513	43520713	0.380000	chr7	55366800	55367000	0.475000
chr9	32819316	32819516	0.440000	chr7	55379400	55379600	0.490000
chr19	28607954	28608554	0.490000	chr7	5538400	5539000	0.546667
chr18	7932846	7933446	0.396667	chr7	55409600	55410200	0.415000
chr13	49781142	49781342	0.445000	chr7	55415200	55415400	0.510000
chr2	109012925	109013125	0.450000	chr7	55420600	55420800	0.455000
chr1	210985635	210985835	0.410000	chr7	55425400	55425600	0.490000
chr15	31786635	31786835	0.545000	chr7	55438800	55439000	0.615000
chr7	46860958	46861358	0.465000	chr7	55439600	55440000	0.577500
chr3	54395537	54395937	0.397500	chr7	55469200	55469600	0.437500
chr14	74722156	74722356	0.535000	chr7	55474000	55474200	0.585000
chr14	95290791	95290991	0.510000	chr7	55475600	55475800	0.515000
chr4	129571280	129571480	0.395000	chr7	55483200	55483400	0.490000
chr2	168569975	168570175	0.490000	chr7	5549400	5549600	0.555000
chr5	142380043	142380243	0.545000	chr7	55498200	55498400	0.560000
chr6	60665551	60665751	0.450000	chr7	55506200	55506400	0.455000
chr16	20027090	20027290	0.415000	chr7	55508200	55508400	0.450000
chr16	12689871	12690271	0.417500	chr7	55509200	55509600	0.447500
chr16	2317495	2317695	0.605000	chr7	55515000	55515200	0.645000
chrX	44761189	44761389	0.460000	chr7	55526800	55527000	0.530000
chr6	37715680	37715880	0.565000	chr7	5552800	5553000	0.600000
chr1	61920380	61920580	0.455000	chr7	55533400	55533600	0.465000
chr6	167969975	167970375	0.360000	chr7	5553400	5553800	0.587500
chr3	57688341	57689341	0.438000	chr7	55534400	55535400	0.556000
chr14	32968784	32968984	0.490000	chr7	55536800	55537000	0.575000
chr10	47061372	47061772	0.497500	chr7	55537600	55538000	0.580000
chr18	43782875	43783075	0.410000	chr7	55538600	55538800	0.430000
chr18	53568260	53568460	0.400000	chr7	55547000	55547200	0.535000
chr20	43068098	43068698	0.520000	chr7	5555000	5555600	0.748333
chr7	84928952	84929152	0.360000	chr7	55552800	55553000	0.470000
chr6	111993317	111993917	0.478333	chr7	55553800	55554400	0.481667
chr19	54297600	54298000	0.457500	chr7	55557800	55558200	0.477500
chr17	16456068	16456268	0.575000	chr7	5556000	5556200	0.665000
chr14	33065955	33066155	0.455000	chr7	55565800	55566000	0.505000
chr19	51752658	51754258	0.415000	chr7	55568800	55570400	0.466875
chr2	174231334	174231534	0.310000	chr7	55571000	55571200	0.390000
chr10	84245084	84246084	0.549000	chr7	55571600	55572600	0.764000
chr4	51626175	51626375	0.385000	chr7	55574200	55574400	0.450000
chr10	75637397	75637797	0.487500	chr7	5558000	5558400	0.602500
chr9	41645010	41645210	0.590000	chr7	55582800	55583000	0.600000
chr6	159228777	159228977	0.550000	chr7	5559000	5559200	0.615000
chr7	68907650	68908050	0.445000	chr7	55593600	55594000	0.537500
chr1	29950756	29950956	0.460000	chr7	5560000	5560200	0.510000
chr1	170212664	170213864	0.399167	chr7	5562000	5563200	0.613333
chr6	86415903	86416303	0.482500	chr7	5563600	5564000	0.615000
chr14	86622148	86622548	0.392500	chr7	55641200	55641600	0.415000
chr10	28407248	28407448	0.290000	chr7	55642000	55642200	0.325000
chr4	115336578	115336778	0.425000	chr7	55689400	55689600	0.510000
chr8	105610745	105611145	0.427500	chr7	5569400	5569800	0.602500
chr8	60980037	60980237	0.460000	chr7	55695400	55695600	0.500000
chr7	66896628	66896828	0.455000	chr7	55699200	55699400	0.525000
chr10	67688733	67689333	0.456667	chr7	5570200	5570800	0.611667
chr6	13918136	13918336	0.440000	chr7	55708200	55708400	0.470000
chr1	21581043	21581243	0.375000	chr7	55716800	55717000	0.405000
chr9	75221313	75221513	0.535000	chr7	55723000	55723200	0.555000
chr2	53263242	53264442	0.476667	chr7	55743800	55745000	0.681667
chr6	33820001	33820601	0.485000	chr7	5574400	5575000	0.580000
chr6	25066459	25066659	0.445000	chr7	55747400	55747600	0.605000
chr17	24863005	24863205	0.425000	chr7	5578600	5578800	0.440000
chr10	38415054	38415254	0.415000	chr7	55800	56000	0.575000
chr5	177070973	177071173	0.515000	chr7	5582600	5582800	0.525000
chr3	26314420	26314620	0.410000	chr7	55887400	55887600	0.710000
chr2	69355937	69356137	0.450000	chr7	55888400	55888600	0.560000
chr16	37018141	37018541	0.377500	chr7	55901200	55901600	0.390000
chr18	13873083	13873283	0.555000	chr7	5591600	5591800	0.615000
chr3	114072725	114072925	0.415000	chr7	55926400	55926600	0.445000
chr22	30241747	30244347	0.583077	chr7	5592800	5595400	0.701538
chr13	44011955	44012155	0.370000	chr7	55946600	55946800	0.470000
chr16	25463248	25463848	0.478333	chr7	55951800	55952400	0.620000
chr18	37678657	37679257	0.445000	chr7	5595800	5596400	0.623333
chr1	72753037	72753237	0.340000	chr7	55962200	55962400	0.440000
chr4	178637420	178638020	0.518333	chr7	55964400	55965000	0.821667
chr22	43091653	43092253	0.441667	chr7	55970800	55971400	0.490000
chr2	110378683	110378883	0.430000	chr7	55978000	55978200	0.440000
chr17	1849376	1849576	0.570000	chr7	5598000	5598200	0.630000
chr11	107269926	107270126	0.425000	chr7	55982800	55983000	0.490000
chr17	1483915	1484315	0.592500	chr7	5598800	5599200	0.690000
chr10	59440781	59440981	0.345000	chr7	56000200	56000400	0.465000
chrX	142193436	142193636	0.495000	chr7	56005000	56005200	0.590000
chr17	79907534	79908134	0.470000	chr7	56033600	56034200	0.505000
chr3	132361432	132362432	0.394000	chr7	56046800	56047800	0.416000
chr2	85268054	85268254	0.395000	chr7	56048800	56049000	0.435000
chr7	131192245	131192445	0.035000	chr7	56050600	56050800	0.375000
chr9	77018309	77018909	0.675000	chr7	56051400	56052000	0.690000
chr18	46113631	46113831	0.375000	chr7	56062600	56062800	0.380000
chr8	52572255	52572455	0.510000	chr7	56064200	56064400	0.710000
chr6	151218070	151218270	0.510000	chr7	56065000	56065200	0.565000
chr11	15365041	15365641	0.488333	chr7	5607200	5607800	0.658333
chr7	100109788	100109988	0.475000	chr7	56074400	56074600	0.565000
chr6	13306001	13306201	0.360000	chr7	56076600	56076800	0.470000
chr14	95572493	95572693	0.545000	chr7	5608400	5608600	0.590000
chr5	142321318	142321518	0.480000	chr7	56093000	56093200	0.615000
chr13	53386430	53386630	0.470000	chr7	5609600	5609800	0.645000
chr1	195399764	195399964	0.395000	chr7	56096800	56097000	0.460000
chr12	114623434	114624234	0.416250	chr7	56097800	56098600	0.426250
chr5	139550541	139550741	0.495000	chr7	56099000	56099200	0.505000
chr4	38505464	38506064	0.398333	chr7	56099800	56100400	0.471667
chrY	11571231	11571431	0.395000	chr7	56105600	56105800	0.445000
chr14	45492287	45492687	0.505000	chr7	56106400	56106800	0.575000
chr18	50802231	50803031	0.451250	chr7	56107200	56108000	0.487500
chr10	30147405	30147805	0.362500	chr7	56152200	56152600	0.425000
chr18	14454381	14454581	0.360000	chr7	56229800	56230000	0.655000
chr10	60093458	60093858	0.420000	chr7	5626400	5626800	0.447500
chr18	39753033	39753233	0.590000	chr7	56287800	56288000	0.750000
chr11	17807234	17807434	0.495000	chr7	5630800	5631000	0.555000
chr3	118646305	118646505	0.515000	chr7	56328400	56328600	0.600000
chr1	36177932	36178332	0.687500	chr7	56367400	56367800	0.710000
chr11	96260352	96260752	0.432500	chr7	5637000	5637400	0.510000
chr7	124181382	124181582	0.415000	chr7	56378000	56378200	0.565000
chr5	106647867	106648067	0.300000	chr7	5642000	5642200	0.325000
chr9	25505632	25505832	0.545000	chr7	5643400	5643600	0.580000
chr6	64147440	64147640	0.420000	chr7	5649800	5650000	0.445000
chr13	18754327	18754527	0.455000	chr7	5662000	5662200	0.525000
chr1	50571239	50571639	0.405000	chr7	5665400	5665800	0.420000
chr5	78275227	78275627	0.395000	chr7	5670400	5670800	0.397500
chr11	7239630	7239830	0.445000	chr7	5678000	5678200	0.530000
chr17	65513760	65513960	0.510000	chr7	5680200	5680400	0.550000
chr9	3214817	3215017	0.535000	chr7	56815400	56815600	0.655000
chr19	45204708	45204908	0.485000	chr7	56816400	56816600	0.680000
chr17	33128115	33128315	0.545000	chr7	56818000	56818200	0.655000
chr6	24553644	24554044	0.462500	chr7	56819000	56819400	0.670000
chr12	121968584	121968784	0.445000	chr7	56819800	56820000	0.675000
chr19	16435895	16436095	0.480000	chr7	56820600	56820800	0.705000
chr1	145722656	145722856	0.575000	chr7	56822600	56822800	0.715000
chrX	138269641	138269841	0.505000	chr7	56823800	56824000	0.680000
chr10	116158877	116159077	0.500000	chr7	56826000	56826200	0.680000
chr13	9837913	9838113	0.000000	chr7	5688400	5688600	0.325000
chr11	24798956	24799356	0.380000	chr7	5689200	5689600	0.390000
chr2	110729049	110729449	0.440000	chr7	5692200	5692600	0.450000
chrX	60711342	60711542	0.410000	chr7	5693600	5693800	0.430000
chr18	5708567	5708967	0.362500	chr7	5695400	5695800	0.520000
chr6	38758496	38758696	0.415000	chr7	5697800	5698000	0.460000
chr7	3032037	3032437	0.442500	chr7	5700000	5700400	0.472500
chr7	117731485	117731685	0.475000	chr7	5701400	5701600	0.500000
chr8	115144996	115145196	0.435000	chr7	5703400	5703600	0.445000
chr4	87205010	87205210	0.430000	chr7	5704600	5704800	0.510000
chr3	24898253	24898453	0.195000	chr7	57171200	57171400	0.285000
chr22	3976145	3976545	0.000000	chr7	57186200	57186600	0.367500
chr10	77826907	77827107	0.350000	chr7	57187600	57187800	0.440000
chr1	81188601	81188801	0.330000	chr7	57194400	57194600	0.340000
chr7	72427450	72427650	0.440000	chr7	5724200	5724400	0.455000
chr13	26534571	26534771	0.410000	chr7	5727200	5727400	0.425000
chr2	123260805	123261005	0.465000	chr7	57305200	57305400	0.535000
chr12	51356194	51356594	0.432500	chr7	5731400	5731800	0.442500
chr7	114331541	114331941	0.432500	chr7	57358400	57358800	0.542500
chr4	107700484	107700684	0.400000	chr7	57404600	57404800	0.700000
chr4	76376348	76376548	0.305000	chr7	5755800	5756000	0.395000
chr8	90583589	90583789	0.400000	chr7	5759000	5759200	0.465000
chr5	116716914	116717114	0.430000	chr7	5773800	5774000	0.440000
chr17	66908136	66908336	0.510000	chr7	5781000	5781200	0.710000
chr1	9279161	9279361	0.450000	chr7	5781600	5781800	0.700000
chr8	98231347	98231547	0.405000	chr7	5786600	5786800	0.470000
chr5	33507269	33507469	0.485000	chr7	5789400	5789600	0.520000
chr15	74307126	74307326	0.470000	chr7	5797800	5798000	0.500000
chr10	118352388	118352588	0.350000	chr7	5811000	5811200	0.440000
chr4	23125255	23125455	0.440000	chr7	5812200	5812400	0.525000
chr1	110510413	110510613	0.560000	chr7	5823000	5823200	0.635000
chr19	26780585	26780785	0.395000	chr7	5824400	5824600	0.435000
chr16	21119057	21119257	0.505000	chr7	5827800	5828000	0.560000
chr3	185429359	185429559	0.345000	chr7	5834400	5834600	0.400000
chr22	24879123	24879323	0.520000	chr7	5836200	5836400	0.540000
chr8	26484602	26484802	0.435000	chr7	5839200	5839400	0.495000
chr19	23610539	23610739	0.515000	chr7	584200	584400	0.585000
chr17	57117569	57117769	0.465000	chr7	585400	585600	0.525000
chr20	41177315	41177515	0.510000	chr7	5856600	5856800	0.565000
chr5	13363912	13364112	0.435000	chr7	5858600	5858800	0.500000
chr5	72938847	72939047	0.390000	chr7	5865600	5865800	0.405000
chr1	232101655	232101855	0.445000	chr7	5897600	5897800	0.555000
chr22	32424731	32425731	0.444000	chr7	5898600	5899600	0.613000
chr12	58734485	58734685	0.450000	chr7	592400	592600	0.685000
chr4	42862938	42863138	0.395000	chr7	5932400	5932600	0.540000
chr4	121443968	121444368	0.382500	chr7	593400	593800	0.607500
chr13	64978842	64979042	0.425000	chr7	595600	595800	0.575000
chr18	65065201	65065401	0.335000	chr7	5984000	5984200	0.420000
chr2	162720711	162721111	0.352500	chr7	5997200	5997600	0.355000
chr9	84090663	84090863	0.380000	chr7	6007400	6007600	0.430000
chr5	123425380	123425580	0.450000	chr7	6009000	6009200	0.600000
chr3	138541767	138541967	0.515000	chr7	6009600	6009800	0.560000
chrX	119276317	119276917	0.406667	chr7	6016000	6016600	0.456667
chr4	158303440	158305440	0.358500	chr7	601800	603800	0.622500
chr18	65189021	65189221	0.375000	chr7	6022800	6023000	0.430000
chr9	128448382	128448582	0.460000	chr7	6024000	6024200	0.480000
chr9	78120032	78120632	0.423333	chr7	6026600	6027200	0.493333
chr13	15017113	15017313	0.000000	chr7	6032200	6032400	0.340000
chr5	174963140	174963340	0.390000	chr7	6032800	6033000	0.485000
chr12	2162280	2162480	0.520000	chr7	604400	604600	0.675000
chr13	35783551	35783751	0.505000	chr7	6056000	6056200	0.520000
chr7	83405124	83405324	0.325000	chr7	6056800	6057000	0.315000
chr2	115875542	115877542	0.413500	chr7	6057400	6059400	0.524000
chr9	94079455	94079655	0.400000	chr7	6063200	6063400	0.485000
chr18	78295070	78295270	0.425000	chr7	6071400	6071600	0.460000
chr3	137442682	137442882	0.390000	chr7	6078600	6078800	0.410000
chr17	59334143	59334343	0.445000	chr7	6080400	6080600	0.455000
chr6	10084487	10085287	0.475000	chr7	6081000	6081800	0.627500
chr10	38091926	38092126	0.525000	chr7	608200	608400	0.605000
chr15	93397225	93397425	0.440000	chr7	6082400	6082600	0.485000
chrY	7261679	7261879	0.495000	chr7	6103000	6103200	0.520000
chr11	86969390	86969790	0.447500	chr7	6104600	6105000	0.795000
chr8	132988462	132989862	0.452143	chr7	6105400	6106800	0.485714
chr20	3761227	3761427	0.505000	chr7	6109600	6109800	0.525000
chr1	211353939	211354339	0.525000	chr7	611000	611400	0.602500
chr3	8583911	8584111	0.470000	chr7	61200	61400	0.650000
chrX	73608477	73608677	0.305000	chr7	6126600	6126800	0.425000
chr15	42063054	42063254	0.520000	chr7	6130200	6130400	0.560000
chr1	111601651	111601851	0.405000	chr7	6139400	6139600	0.425000
chr3	56256063	56256263	0.395000	chr7	6140000	6140200	0.415000
chr13	64203642	64203842	0.350000	chr7	6175800	6176000	0.390000
chr5	54597241	54597441	0.405000	chr7	6178600	6178800	0.500000
chr4	139810636	139810836	0.335000	chr7	6181200	6181400	0.380000
chr10	40935103	40935303	0.370000	chr7	618600	618800	0.460000
chr12	37297304	37297504	0.370000	chr7	6206400	6206600	0.420000
chr16	86557117	86557317	0.370000	chr7	6218400	6218600	0.410000
chr4	100932245	100932645	0.410000	chr7	6221400	6221800	0.420000
chr13	35773236	35773436	0.405000	chr7	6223600	6223800	0.485000
chr10	10922931	10923531	0.416667	chr7	6229000	6229600	0.433333
chr6	5988733	5988933	0.440000	chr7	6232600	6232800	0.570000
chr11	121263968	121264168	0.455000	chr7	6234400	6234600	0.520000
chr6	42703366	42703566	0.460000	chr7	6256200	6256400	0.545000
chr14	86201092	86201292	0.395000	chr7	6256800	6257000	0.480000
chr3	185678429	185678629	0.335000	chr7	6269600	6269800	0.435000
chr21	33098633	33099033	0.495000	chr7	6271000	6271400	0.512500
chrX	62177406	62177606	0.400000	chr7	6272000	6272200	0.685000
chr22	43325446	43325646	0.395000	chr7	6272600	6272800	0.815000
chr15	50377470	50377670	0.370000	chr7	6282800	6283000	0.525000
chr8	139708990	139709190	0.515000	chr7	6290600	6290800	0.570000
chr9	71800468	71800668	0.465000	chr7	63015800	63016000	0.525000
chr3	123679532	123679932	0.512500	chr7	63068200	63068600	0.645000
chr18	74236858	74237058	0.545000	chr7	6318000	6318200	0.555000
chr15	41727007	41727207	0.395000	chr7	6323000	6323200	0.410000
chr4	165142916	165143316	0.422500	chr7	6327400	6327800	0.452500
chr11	34382197	34382397	0.390000	chr7	63358400	63358600	0.415000
chr4	70522338	70522538	0.445000	chr7	63389400	63389600	0.530000
chr9	66775056	66775456	0.402500	chr7	6348800	6349200	0.682500
chr7	20032502	20032702	0.320000	chr7	6350200	6350400	0.345000
chr16	33283294	33283494	0.425000	chr7	6352400	6352600	0.445000
chr10	123279364	123279564	0.515000	chr7	635800	636000	0.590000
chr5	71475924	71476124	0.405000	chr7	6359200	6359400	0.440000
chr11	94180887	94181087	0.405000	chr7	6359800	6360000	0.435000
chr8	81790688	81790888	0.370000	chr7	6361000	6361200	0.450000
chr16	67820535	67820935	0.515000	chr7	636400	636800	0.672500
chr8	102692753	102693353	0.423333	chr7	6367600	6368200	0.431667
chr17	54930368	54930968	0.468333	chr7	6373200	6373800	0.526667
chr8	39277665	39278465	0.536250	chr7	6374200	6375000	0.763750
chr3	92050670	92051070	0.390000	chr7	6375600	6376000	0.422500
chr7	111217925	111218125	0.325000	chr7	6377000	6377200	0.470000
chr13	40319988	40320188	0.445000	chr7	6378400	6378600	0.490000
chr6	59753036	59753836	0.422500	chr7	6382400	6383200	0.423750
chr17	38340656	38341056	0.455000	chr7	6384200	6384600	0.507500
chr7	130944242	130944642	0.320000	chr7	6385400	6385800	0.397500
chr6	120602286	120602486	0.435000	chr7	63874800	63875000	0.480000
chr5	129460287	129461087	0.541250	chr7	63900200	63901000	0.602500
chr14	74789212	74789412	0.490000	chr7	63919000	63919200	0.495000
chr19	41972530	41973130	0.528333	chr7	63926200	63926800	0.605000
chr17	49736282	49737082	0.487500	chr7	6392800	6393600	0.492500
chr12	128990959	128991559	0.425000	chr7	6396000	6396600	0.541667
chr1	105848789	105848989	0.495000	chr7	6399000	6399200	0.635000
chr5	121907451	121907851	0.367500	chr7	64045200	64045600	0.532500
chrY	35145635	35145835	0.000000	chr7	64105600	64105800	0.340000
chr11	103679721	103679921	0.330000	chr7	64111400	64111600	0.375000
chr5	12411955	12412155	0.395000	chr7	641400	641600	0.435000
chr1	10582413	10582613	0.420000	chr7	6416600	6416800	0.630000
chr5	11531230	11531430	0.550000	chr7	64200	64400	0.600000
chr10	10163187	10163387	0.445000	chr7	6423200	6423400	0.545000
chr11	60941883	60942483	0.576667	chr7	6424000	6424600	0.606667
chr7	50870846	50871046	0.455000	chr7	6430400	6430600	0.460000
chr2	109699937	109700137	0.360000	chr7	64305200	64305400	0.375000
chr16	15522048	15522848	0.463750	chr7	64306800	64307600	0.592500
chr6	17593522	17594122	0.455000	chr7	64313800	64314400	0.568333
chr11	64681284	64681484	0.410000	chr7	6433800	6434000	0.435000
chr2	211438592	211439592	0.373000	chr7	6435600	6436600	0.457000
chr1	87139745	87139945	0.505000	chr7	6437400	6437600	0.535000
chr1	32481459	32481659	0.465000	chr7	6442200	6442400	0.495000
chr8	54353239	54354039	0.403750	chr7	64463600	64464400	0.600000
chr20	25494865	25495865	0.591000	chr7	6447000	6448000	0.594000
chr16	5966421	5966621	0.520000	chr7	6448400	6448600	0.570000
chr1	195027008	195027208	0.375000	chr7	64485800	64486000	0.420000
chr13	87894285	87894685	0.485000	chr7	6449200	6449600	0.567500
chr15	56212395	56212595	0.375000	chr7	6451400	6451600	0.430000
chr18	23309674	23309874	0.460000	chr7	6452600	6452800	0.510000
chrY	17574270	17574470	0.470000	chr7	64554800	64555000	0.475000
chrX	21645656	21645856	0.410000	chr7	64559200	64559400	0.420000
chr9	134124322	134124922	0.510000	chr7	64562600	64563200	0.618333
chr22	11702212	11702412	0.600000	chr7	64569600	64569800	0.640000
chr6	123755561	123755761	0.455000	chr7	64570200	64570400	0.655000
chr4	29863671	29863871	0.445000	chr7	64582000	64582200	0.450000
chr10	110905064	110905264	0.350000	chr7	64619200	64619400	0.430000
chr3	187824901	187825101	0.320000	chr7	64628200	64628400	0.435000
chr3	119308767	119308967	0.455000	chr7	64640600	64640800	0.495000
chr6	122578922	122579122	0.435000	chr7	64651000	64651200	0.450000
chr2	113055181	113055781	0.443333	chr7	64666000	64666600	0.648333
chrX	101785784	101785984	0.340000	chr7	64667000	64667200	0.395000
chr2	62510098	62510298	0.345000	chr7	64668800	64669000	0.310000
chr2	83198537	83198737	0.405000	chr7	64686600	64686800	0.445000
chr7	91674577	91674777	0.400000	chr7	64718600	64718800	0.485000
chr9	120035097	120035297	0.385000	chr7	6476800	6477000	0.440000
chr12	123607555	123607755	0.455000	chr7	64775400	64775600	0.495000
chr4	73698151	73698351	0.400000	chr7	64785400	64785600	0.500000
chr4	117770401	117770601	0.460000	chr7	6479200	6479400	0.540000
chr5	38744977	38745377	0.420000	chr7	64793400	64793800	0.447500
chr4	6662960	6663360	0.535000	chr7	64794200	64794600	0.595000
chr9	87246695	87246895	0.375000	chr7	64802800	64803000	0.390000
chr11	6331000	6331200	0.415000	chr7	64804200	64804400	0.465000
chr3	151261894	151262094	0.430000	chr7	64808800	64809000	0.445000
chr7	59768164	59768364	0.395000	chr7	64810800	64811000	0.360000
chr8	1996925	1998125	0.501667	chr7	6483000	6484200	0.655833
chr6	90025077	90025277	0.490000	chr7	64836000	64836200	0.505000
chrX	93537084	93537284	0.435000	chr7	64838800	64839000	0.495000
chr2	144981250	144981450	0.475000	chr7	64849600	64849800	0.555000
chr13	110718904	110719104	0.580000	chr7	64877400	64877600	0.620000
chr8	28669117	28669317	0.425000	chr7	64888200	64888400	0.615000
chr8	42202010	42202210	0.460000	chr7	64889000	64889200	0.645000
chr16	89729102	89729302	0.465000	chr7	64890000	64890200	0.615000
chr5	174590554	174590754	0.455000	chr7	64890800	64891000	0.525000
chr7	69161020	69161420	0.462500	chr7	64891600	64892000	0.497500
chr16	53827898	53828098	0.390000	chr7	64893000	64893200	0.395000
chrX	116976043	116976243	0.525000	chr7	64893600	64893800	0.600000
chr2	128839925	128840325	0.440000	chr7	64903000	64903400	0.562500
chr3	34831781	34833181	0.420000	chr7	64904400	64905800	0.424286
chr4	43416741	43416941	0.420000	chr7	64906600	64906800	0.495000
chr5	5976897	5977497	0.441667	chr7	64907600	64908200	0.488333
chr1	155358240	155358440	0.385000	chr7	64914600	64914800	0.430000
chr16	48774116	48775316	0.457500	chr7	64945000	64946200	0.510833
chr14	54286223	54286423	0.480000	chr7	64946800	64947000	0.635000
chr14	96713145	96713345	0.445000	chr7	64947600	64947800	0.740000
chr12	68510849	68511249	0.340000	chr7	64951200	64951600	0.360000
chr2	236536651	236536851	0.370000	chr7	6495800	6496000	0.480000
chr6	52673611	52673811	0.475000	chr7	64967000	64967200	0.480000
chr17	54736027	54736227	0.370000	chr7	64999600	64999800	0.385000
chr8	120417188	120417788	0.356667	chr7	65002600	65003200	0.395000
chr7	3664874	3665474	0.425000	chr7	65004600	65005200	0.453333
chr7	90107110	90107310	0.430000	chr7	65005600	65005800	0.440000
chr1	201603200	201604000	0.451250	chr7	65006600	65007400	0.468750
chr15	89636408	89636608	0.400000	chr7	65034200	65034400	0.415000
chr16	48187594	48188594	0.477000	chr7	6503600	6504600	0.677000
chr21	28728440	28728640	0.380000	chr7	65036600	65036800	0.505000
chr8	142732999	142733399	0.417500	chr7	65038000	65038400	0.795000
chr5	5532903	5533503	0.548333	chr7	65038800	65039400	0.571667
chr19	23257298	23257698	0.485000	chr7	6505800	6506200	0.597500
chr11	34814852	34815052	0.365000	chr7	65064600	65064800	0.400000
chr19	56276816	56277016	0.245000	chr7	65073200	65073400	0.420000
chr13	77308769	77308969	0.490000	chr7	65081200	65081400	0.675000
chr11	57164288	57164488	0.490000	chr7	65108400	65108600	0.595000
chr19	41529998	41530198	0.480000	chr7	65133200	65133400	0.505000
chr13	26701064	26701264	0.440000	chr7	65141200	65141400	0.690000
chr17	5869778	5869978	0.345000	chr7	65150200	65150400	0.460000
chr12	5115042	5115642	0.440000	chr7	6516400	6517000	0.543333
chr9	22058251	22058451	0.365000	chr7	65177200	65177400	0.410000
chr2	44143074	44143274	0.425000	chr7	6520200	6520400	0.505000
chr3	111170786	111170986	0.385000	chr7	65216600	65216800	0.470000
chr11	27417895	27418095	0.365000	chr7	65233800	65234000	0.430000
chr16	60528920	60529120	0.415000	chr7	65239800	65240000	0.715000
chr14	101288340	101288540	0.605000	chr7	65251800	65252000	0.645000
chr4	4005558	4005758	0.525000	chr7	65252400	65252600	0.625000
chr11	20082555	20083755	0.453333	chr7	65259800	65261000	0.470833
chr1	2022957	2023157	0.610000	chr7	6526600	6526800	0.765000
chr6	169839499	169840099	0.606667	chr7	65269200	65269800	0.626667
chr4	73235065	73235265	0.455000	chr7	65273000	65273200	0.505000
chr2	210204112	210204312	0.305000	chr7	65301200	65301400	0.395000
chr2	161257785	161257985	0.335000	chr7	65307800	65308000	0.485000
chr19	2193865	2194265	0.597500	chr7	6531000	6531400	0.727500
chrY	3581481	3581681	0.405000	chr7	6536400	6536600	0.770000
chr22	41756356	41756756	0.495000	chr7	65373600	65374000	0.572500
chr2	162452131	162452331	0.285000	chr7	65388000	65388200	0.325000
chr2	38284725	38285125	0.367500	chr7	65438600	65439000	0.442500
chr20	40530716	40530916	0.490000	chr7	65447200	65447400	0.555000
chr22	34447559	34447759	0.440000	chr7	6545800	6546000	0.560000
chr21	32500590	32500790	0.460000	chr7	65475800	65476000	0.500000
chr21	38086098	38086298	0.335000	chr7	65477400	65477600	0.505000
chr4	6611283	6611683	0.510000	chr7	65508800	65509200	0.732500
chr1	7027340	7027940	0.431667	chr7	65545600	65546200	0.435000
chr12	19229177	19229377	0.475000	chr7	65554600	65554800	0.720000
chr12	65979679	65980079	0.402500	chr7	65558600	65559000	0.457500
chr3	41624124	41624324	0.420000	chr7	65562600	65562800	0.475000
chr16	36786562	36786762	0.415000	chr7	65587400	65587600	0.575000
chr2	227076514	227076714	0.370000	chr7	6559000	6559200	0.555000
chr13	50342814	50343014	0.395000	chr7	65639800	65640000	0.450000
chr12	59950408	59950608	0.375000	chr7	65647800	65648000	0.725000
chr8	130186590	130186990	0.420000	chr7	65656400	65656800	0.447500
chr13	87207969	87208169	0.350000	chr7	65683400	65683600	0.415000
chr15	22877518	22877718	0.460000	chr7	65722400	65722600	0.520000
chr3	45922138	45922338	0.525000	chr7	65731600	65731800	0.610000
chr2	199952121	199952321	0.305000	chr7	6574600	6574800	0.380000
chr3	14997966	14998166	0.360000	chr7	65749800	65750000	0.400000
chr12	80776896	80778896	0.423500	chr7	65750400	65752400	0.562000
chr2	35408579	35408779	0.305000	chr7	65754200	65754400	0.350000
chr5	89423519	89423719	0.365000	chr7	65762800	65763000	0.405000
chr7	146117085	146117285	0.505000	chr7	6576600	6576800	0.620000
chr9	23961717	23962317	0.406667	chr7	65770400	65771000	0.666667
chr11	34702412	34702612	0.610000	chr7	6577400	6577600	0.710000
chr5	69280291	69280491	0.410000	chr7	6578800	6579000	0.470000
chr16	38219614	38219814	0.405000	chr7	6579600	6579800	0.445000
chr3	112196471	112196671	0.395000	chr7	65798600	65798800	0.405000
chr1	36199363	36199763	0.510000	chr7	65820400	65820800	0.530000
chr7	35548085	35548685	0.491667	chr7	65840400	65841000	0.583333
chr7	8432895	8433095	0.465000	chr7	65845800	65846000	0.495000
chr17	22734914	22735114	0.395000	chr7	6586200	6586400	0.410000
chr3	81062745	81062945	0.305000	chr7	65870000	65870200	0.390000
chr5	37392621	37392821	0.515000	chr7	65871600	65871800	0.535000
chr20	57952833	57953433	0.565000	chr7	65872800	65873400	0.756667
chr7	2281756	2281956	0.595000	chr7	65873800	65874000	0.730000
chr8	8805142	8805342	0.400000	chr7	65888800	65889000	0.455000
chr6	109400718	109400918	0.360000	chr7	65892200	65892400	0.375000
chr3	69328363	69329363	0.417000	chr7	6589800	6590800	0.726000
chr3	50020303	50020503	0.275000	chr7	65899400	65899600	0.390000
chr3	180467013	180467213	0.325000	chr7	65923400	65923600	0.430000
chr10	33728416	33728816	0.472500	chr7	65927600	65928000	0.480000
chr2	220457192	220457392	0.400000	chr7	65953200	65953400	0.405000
chr22	26196790	26196990	0.430000	chr7	65980800	65981000	0.540000
chr12	78531150	78531350	0.400000	chr7	65982200	65982400	0.705000
chr16	30993715	30993915	0.515000	chr7	66014000	66014200	0.555000
chr4	124788439	124788639	0.450000	chr7	6602200	6602400	0.500000
chr12	38079388	38079588	0.420000	chr7	66031000	66031200	0.430000
chr1	80091099	80091499	0.337500	chr7	66033600	66034000	0.402500
chr8	47033736	47033936	0.565000	chr7	66044000	66044200	0.650000
chr1	150862362	150863762	0.438571	chr7	66075600	66077000	0.627857
chr2	70691588	70692188	0.501667	chr7	66099800	66100400	0.585000
chr14	27723351	27723551	0.350000	chr7	66106000	66106200	0.460000
chr14	93972467	93973467	0.538000	chr7	66114800	66115800	0.573000
chr2	192129559	192129759	0.370000	chr7	66125200	66125400	0.345000
chrX	61771148	61771548	0.390000	chr7	66126000	66126400	0.415000
chr10	6070803	6071403	0.438333	chr7	66148400	66149000	0.445000
chr13	37290441	37290641	0.395000	chr7	66150600	66150800	0.490000
chr6	152052758	152052958	0.515000	chr7	6615200	6615400	0.720000
chr7	141159193	141159393	0.430000	chr7	66154600	66154800	0.475000
chr5	147997745	147997945	0.430000	chr7	66157200	66157400	0.465000
chr8	110040943	110041143	0.390000	chr7	66202400	66202600	0.465000
chr15	69392481	69392681	0.540000	chr7	66205200	66205400	0.685000
chr7	107902559	107902759	0.350000	chr7	66207600	66207800	0.355000
chr9	98073808	98074008	0.505000	chr7	6624000	6624200	0.610000
chr14	33510856	33511056	0.390000	chr7	66250800	66251000	0.405000
chr11	92639835	92640035	0.465000	chr7	66281800	66282000	0.510000
chr12	70257694	70258294	0.313333	chr7	66296200	66296800	0.385000
chr8	137149444	137149644	0.365000	chr7	66304600	66304800	0.370000
chr6	113653775	113653975	0.395000	chr7	66325000	66325200	0.410000
chr15	75813316	75813516	0.420000	chr7	66349000	66349200	0.445000
chr19	28124547	28124947	0.447500	chr7	6635000	6635400	0.487500
chr18	1699984	1700184	0.570000	chr7	6637200	6637400	0.810000
chr8	69168183	69168383	0.385000	chr7	66374200	66374400	0.480000
chr1	175801981	175802181	0.515000	chr7	66377800	66378000	0.525000
chr4	130947848	130948048	0.420000	chr7	6637800	6638000	0.705000
chr12	115126087	115126287	0.435000	chr7	66380400	66380600	0.440000
chr2	88414646	88414846	0.475000	chr7	66392800	66393000	0.490000
chr8	63449353	63449553	0.375000	chr7	6640400	6640600	0.550000
chr11	16905732	16906332	0.466667	chr7	66413400	66414000	0.655000
chr1	80035224	80035424	0.340000	chr7	66419200	66419400	0.445000
chr10	82910478	82910678	0.380000	chr7	66422200	66422400	0.460000
chr10	49302079	49302279	0.590000	chr7	6643200	6643400	0.655000
chr3	105541176	105541576	0.290000	chr7	66439800	66440200	0.352500
chr1	108075222	108075422	0.410000	chr7	66444000	66444200	0.435000
chr11	87551617	87551817	0.365000	chr7	66454800	66455000	0.380000
chrX	129310678	129310878	0.365000	chr7	66459000	66459200	0.370000
chr15	7052512	7053112	0.000000	chr7	66459800	66460400	0.423333
chr17	4941999	4942399	0.485000	chr7	6646000	6646400	0.542500
chr22	2930958	2931158	0.000000	chr7	66461000	66461200	0.330000
chr5	175795211	175795411	0.395000	chr7	66464200	66464400	0.440000
chrX	59345145	59345345	0.435000	chr7	66466200	66466400	0.455000
chr5	181105142	181105542	0.540000	chr7	66492400	66492800	0.612500
chr8	139699907	139700507	0.451667	chr7	66493400	66494000	0.631667
chr3	103528026	103528226	0.380000	chr7	66494800	66495000	0.565000
chr6	73141101	73141301	0.495000	chr7	66500200	66500400	0.515000
chr22	49750947	49751147	0.625000	chr7	66506200	66506400	0.785000
chr4	128563996	128564196	0.475000	chr7	66506800	66507000	0.560000
chr15	44773756	44773956	0.445000	chr7	66517600	66517800	0.480000
chr11	123284102	123284302	0.480000	chr7	66522600	66522800	0.625000
chr6	21098921	21099121	0.420000	chr7	66523600	66523800	0.495000
chr3	176693284	176693684	0.455000	chr7	66536000	66536400	0.527500
chr19	25347200	25347400	0.365000	chr7	66540000	66540200	0.460000
chr2	234484299	234484499	0.565000	chr7	66543000	66543200	0.610000
chr3	81970866	81971266	0.392500	chr7	66554200	66554600	0.475000
chr16	1467197	1467397	0.630000	chr7	66557600	66557800	0.645000
chr5	114805483	114805683	0.350000	chr7	66573800	66574000	0.435000
chr12	69167998	69168198	0.410000	chr7	66583800	66584000	0.435000
chr17	21752021	21752221	0.405000	chr7	66586200	66586400	0.425000
chr10	94353403	94353803	0.390000	chr7	66590600	66591000	0.500000
chr14	92333322	92333922	0.528333	chr7	66591400	66592000	0.650000
chr10	29772513	29772713	0.495000	chr7	66592400	66592600	0.565000
chr10	118803309	118803509	0.480000	chr7	66607000	66607200	0.580000
chr11	63442088	63442288	0.380000	chr7	66627400	66627600	0.500000
chr6	56739505	56740305	0.483750	chr7	66628400	66629200	0.730000
chr7	49950836	49951036	0.320000	chr7	66631600	66631800	0.375000
chr4	96629859	96630059	0.450000	chr7	66632600	66632800	0.470000
chr2	156772615	156773015	0.402500	chr7	66636000	66636400	0.515000
chr10	132689900	132690500	0.546667	chr7	6663800	6664400	0.780000
chr15	62110460	62110660	0.430000	chr7	66639800	66640000	0.475000
chr2	109685750	109686150	0.407500	chr7	66654200	66654600	0.677500
chr1	8537984	8538384	0.380000	chr7	66655000	66655400	0.642500
chr12	22582683	22582883	0.500000	chr7	66656200	66656400	0.515000
chrX	59064372	59064572	0.390000	chr7	66671600	66671800	0.490000
chr4	80212482	80213082	0.393333	chr7	66673000	66673600	0.500000
chr12	68776943	68777943	0.478000	chr7	66682000	66683000	0.688000
chr5	35915690	35915890	0.435000	chr7	66683800	66684000	0.525000
chr20	48763918	48764118	0.545000	chr7	66698200	66698400	0.600000
chr9	22332395	22332595	0.360000	chr7	66720600	66720800	0.370000
chr3	102952902	102953102	0.345000	chr7	66736400	66736600	0.435000
chr3	163863976	163864176	0.485000	chr7	66737800	66738000	0.525000
chr17	57490917	57491917	0.526000	chr7	66740400	66741400	0.710000
chr4	114780783	114780983	0.460000	chr7	66742600	66742800	0.470000
chr11	30334564	30334764	0.425000	chr7	66744000	66744200	0.465000
chr8	28829927	28830127	0.445000	chr7	66748800	66749000	0.465000
chr4	102896219	102896419	0.410000	chr7	66759000	66759200	0.425000
chr17	59687192	59687392	0.375000	chr7	66767600	66767800	0.510000
chr1	105926206	105926606	0.417500	chr7	66769000	66769400	0.482500
chr18	24690753	24691153	0.407500	chr7	66776400	66776800	0.470000
chr15	20284444	20284644	0.360000	chr7	66783000	66783200	0.400000
chr16	37588796	37588996	0.400000	chr7	66790400	66790600	0.485000
chr16	17861270	17861670	0.460000	chr7	66805400	66805800	0.487500
chr22	17965774	17965974	0.465000	chr7	66817600	66817800	0.565000
chrX	79709186	79709386	0.435000	chr7	66825600	66825800	0.485000
chr20	36211811	36212011	0.450000	chr7	66837000	66837200	0.460000
chrX	136743159	136743359	0.405000	chr7	668400	668600	0.480000
chr7	6598308	6598908	0.530000	chr7	66844600	66845200	0.636667
chr8	124265023	124265423	0.515000	chr7	66845800	66846200	0.612500
chr4	475826	476026	0.385000	chr7	66848600	66848800	0.390000
chr13	37467097	37467497	0.455000	chr7	66860200	66860600	0.495000
chr2	58215943	58216743	0.392500	chr7	66869600	66870400	0.442500
chr4	168176932	168177332	0.422500	chr7	66876800	66877200	0.485000
chr4	105875944	105876144	0.405000	chr7	66877600	66877800	0.415000
chr10	85867944	85868144	0.480000	chr7	66894800	66895000	0.525000
chr19	34975770	34975970	0.485000	chr7	66905000	66905200	0.520000
chr1	177182132	177182332	0.510000	chr7	66905800	66906000	0.585000
chr5	53872222	53872422	0.510000	chr7	66908800	66909000	0.520000
chr12	63049145	63049945	0.406250	chr7	66919200	66920000	0.460000
chr13	111517075	111517475	0.615000	chr7	66921000	66921400	0.697500
chr8	134071194	134071394	0.420000	chr7	66922200	66922400	0.480000
chr12	104372513	104372713	0.495000	chr7	66930400	66930600	0.505000
chr11	130347737	130348337	0.416667	chr7	66933200	66933800	0.421667
chr21	2192637	2192837	0.000000	chr7	66946600	66946800	0.370000
chr2	183298022	183298222	0.375000	chr7	66963000	66963200	0.460000
chr17	59398854	59399054	0.510000	chr7	66970400	66970600	0.575000
chr6	15183013	15183413	0.420000	chr7	66975200	66975600	0.505000
chr12	32471868	32472068	0.465000	chr7	66994800	66995000	0.490000
chr20	43276548	43276748	0.430000	chr7	66995600	66995800	0.545000
chr6	36325825	36326225	0.502500	chr7	66996600	66997000	0.630000
chr7	121553576	121553776	0.370000	chr7	67000800	67001000	0.395000
chr22	20932921	20933121	0.480000	chr7	67007000	67007200	0.495000
chr11	17305556	17305756	0.360000	chr7	67019800	67020000	0.400000
chr3	5573136	5573536	0.410000	chr7	67022600	67023000	0.427500
chr11	44058077	44058277	0.440000	chr7	67036800	67037000	0.590000
chr1	7190955	7191155	0.365000	chr7	67043200	67043400	0.370000
chrX	75415611	75416011	0.292500	chr7	67059400	67059800	0.360000
chrX	71991243	71992443	0.493333	chr7	6706000	6707200	0.657500
chr5	111827658	111827858	0.470000	chr7	67060200	67060400	0.490000
chr5	173371724	173372124	0.452500	chr7	67068200	67068600	0.472500
chr2	173464488	173464888	0.462500	chr7	67101000	67101400	0.495000
chr4	61003374	61003574	0.370000	chr7	67105600	67105800	0.420000
chr10	109802	110002	0.375000	chr7	67128600	67128800	0.450000
chr5	31710883	31711083	0.415000	chr7	67129200	67129400	0.470000
chr15	33802812	33803012	0.470000	chr7	67132000	67132200	0.475000
chr10	115842659	115842859	0.375000	chr7	67163400	67163600	0.465000
chr2	74551552	74551752	0.455000	chr7	67176800	67177000	0.465000
chrX	147995865	147996065	0.375000	chr7	67179200	67179400	0.475000
chr1	80514334	80514534	0.405000	chr7	67185800	67186000	0.430000
chr5	111804535	111804935	0.470000	chr7	67191000	67191400	0.497500
chr8	53037372	53037572	0.360000	chr7	67212000	67212200	0.395000
chr1	248587560	248587760	0.255000	chr7	67225400	67225600	0.440000
chr5	108088504	108088704	0.500000	chr7	67226400	67226600	0.520000
chr7	62848130	62848730	0.375000	chr7	67238800	67239400	0.450000
chr13	59692251	59692451	0.400000	chr7	6725200	6725400	0.430000
chr10	131813859	131814859	0.508000	chr7	6729600	6730600	0.674000
chr2	85644609	85644809	0.450000	chr7	67301200	67301400	0.505000
chr2	119438321	119438921	0.491667	chr7	67302400	67303000	0.640000
chr12	69680794	69680994	0.235000	chr7	6732400	6732600	0.395000
chr12	122793877	122794277	0.377500	chr7	67358400	67358800	0.500000
chr20	28909012	28909412	0.337500	chr7	67360000	67360400	0.420000
chr3	136800200	136800400	0.425000	chr7	67361200	67361400	0.465000
chr13	28232149	28232349	0.390000	chr7	67371800	67372000	0.525000
chr11	59586955	59587355	0.375000	chr7	67378200	67378600	0.600000
chr11	96344974	96345174	0.475000	chr7	67403000	67403200	0.505000
chr5	1697553	1697753	0.470000	chr7	67438200	67438400	0.515000
chr11	6043136	6043336	0.515000	chr7	67453600	67453800	0.560000
chr10	19414552	19414752	0.405000	chr7	67454200	67454400	0.475000
chr7	67319962	67320162	0.395000	chr7	67484200	67484400	0.515000
chr2	34035515	34035915	0.385000	chr7	67519200	67519600	0.447500
chr21	28770099	28770299	0.430000	chr7	67574200	67574400	0.470000
chr4	152706358	152706758	0.452500	chr7	67625200	67625600	0.522500
chr12	11312770	11312970	0.400000	chr7	6789400	6789600	0.425000
chr5	121806085	121806285	0.430000	chr7	67918200	67918400	0.480000
chr1	246025854	246026054	0.505000	chr7	6792200	6792400	0.545000
chr15	18236262	18236462	0.370000	chr7	68063200	68063400	0.420000
chr6	2760451	2760651	0.450000	chr7	68084000	68084200	0.495000
chr16	4770698	4770898	0.445000	chr7	6810200	6810400	0.510000
chr14	37882761	37882961	0.410000	chr7	68177000	68177200	0.565000
chr1	115444559	115444759	0.340000	chr7	6825600	6825800	0.495000
chr1	234551203	234551403	0.590000	chr7	6826200	6826400	0.680000
chr14	24587515	24587915	0.510000	chr7	6827200	6827600	0.540000
chr1	220056894	220057094	0.485000	chr7	68381800	68382000	0.505000
chr21	36348462	36348862	0.462500	chr7	68415000	68415400	0.495000
chr8	1381099	1381299	0.485000	chr7	68417800	68418000	0.510000
chr17	68002507	68002707	0.460000	chr7	6855000	6855200	0.640000
chr4	118161372	118161572	0.540000	chr7	6855800	6856000	0.680000
chr21	31986107	31986307	0.580000	chr7	6857800	6858000	0.595000
chr20	40514873	40515073	0.485000	chr7	68600	68800	0.580000
chr2	56544302	56544502	0.290000	chr7	68614200	68614400	0.330000
chr1	152601576	152601976	0.465000	chr7	68736400	68736800	0.482500
chr14	38401604	38401804	0.455000	chr7	6900800	6901000	0.550000
chr18	49044314	49044514	0.445000	chr7	6902200	6902400	0.515000
chr19	23154756	23154956	0.435000	chr7	69184400	69184600	0.460000
chr5	130145107	130145307	0.430000	chr7	69199200	69199400	0.495000
chr14	87013747	87013947	0.335000	chr7	6923200	6923400	0.495000
chr22	14624919	14625119	0.410000	chr7	69245600	69245800	0.485000
chr14	103025465	103025865	0.470000	chr7	69246800	69247200	0.505000
chr21	24336695	24336895	0.460000	chr7	69256800	69257000	0.565000
chr2	176049374	176049574	0.400000	chr7	69261600	69261800	0.450000
chrX	4997948	4998148	0.455000	chr7	6928600	6928800	0.610000
chr13	112184916	112185116	0.565000	chr7	6938400	6938600	0.580000
chr9	132094604	132094804	0.395000	chr7	69403200	69403400	0.450000
chr22	38485380	38485580	0.450000	chr7	69412800	69413000	0.540000
chr5	35275837	35276037	0.400000	chr7	69419400	69419600	0.430000
chr9	44751336	44751536	0.370000	chr7	69422800	69423000	0.480000
chr2	219565067	219565267	0.545000	chr7	69430600	69430800	0.550000
chr11	17690080	17690280	0.410000	chr7	69434400	69434600	0.445000
chr6	143539191	143539391	0.440000	chr7	69494000	69494200	0.490000
chr2	196643671	196643871	0.390000	chr7	69516400	69516600	0.420000
chr9	105836761	105836961	0.385000	chr7	6953200	6953400	0.490000
chr11	33955798	33955998	0.535000	chr7	69534600	69534800	0.555000
chr3	27275648	27276048	0.350000	chr7	6956000	6956400	0.500000
chr7	26508113	26508313	0.560000	chr7	69597400	69597600	0.735000
chr19	3198865	3199265	0.677500	chr7	69598200	69598600	0.810000
chr16	73020265	73020465	0.415000	chr7	69601800	69602000	0.425000
chr7	26016826	26017226	0.377500	chr7	69604000	69604400	0.392500
chr5	46634073	46634673	0.381667	chr7	69622600	69623200	0.398333
chr2	183632949	183633149	0.420000	chr7	69625000	69625200	0.500000
chr7	60215787	60216187	0.380000	chr7	69651000	69651400	0.447500
chr2	207569635	207569835	0.405000	chr7	6965200	6965400	0.505000
chr5	51517578	51517778	0.310000	chr7	69654400	69654600	0.385000
chr8	111591807	111592007	0.330000	chr7	69664600	69664800	0.425000
chr11	89914466	89914666	0.350000	chr7	69671200	69671400	0.385000
chr8	36595669	36595869	0.425000	chr7	69678600	69678800	0.460000
chr11	56474847	56475047	0.340000	chr7	69696200	69696400	0.500000
chr2	190869735	190869935	0.425000	chr7	69709000	69709200	0.490000
chr6	45334654	45334854	0.285000	chr7	69727600	69727800	0.325000
chr10	35529574	35529774	0.475000	chr7	69738400	69738600	0.480000
chr16	64995365	64995565	0.415000	chr7	69739400	69739600	0.430000
chr20	43833178	43833378	0.470000	chr7	69740000	69740200	0.510000
chr10	100079974	100080174	0.495000	chr7	6974400	6974600	0.510000
chr13	94060131	94060331	0.365000	chr7	69763600	69763800	0.385000
chr4	158740231	158740631	0.395000	chr7	69800600	69801000	0.435000
chr7	67231086	67231286	0.400000	chr7	69802400	69802600	0.415000
chr12	59756055	59756455	0.367500	chr7	69824400	69824800	0.400000
chr2	46936525	46936725	0.430000	chr7	69825400	69825600	0.465000
chr6	2526500	2526700	0.360000	chr7	69827600	69827800	0.405000
chr7	62590815	62591015	0.355000	chr7	69872000	69872200	0.450000
chr6	120122608	120122808	0.415000	chr7	69894000	69894200	0.455000
chr14	21004062	21004462	0.460000	chr7	699000	699400	0.577500
chrX	657068	657268	0.480000	chr7	69906400	69906600	0.505000
chr3	60287842	60288642	0.435000	chr7	6991200	6992000	0.463750
chrX	140794320	140794720	0.345000	chr7	69953600	69954000	0.425000
chr3	23582302	23582502	0.400000	chr7	6995600	6995800	0.445000
chr6	50797636	50798036	0.412500	chr7	69962800	69963200	0.415000
chr10	12688938	12689138	0.475000	chr7	69993000	69993200	0.480000
chr1	123201347	123201547	0.400000	chr7	70006600	70006800	0.440000
chr1	124283584	124283784	0.390000	chr7	70060400	70060600	0.405000
chr20	18371649	18371849	0.415000	chr7	70063400	70063600	0.430000
chr3	19145692	19145892	0.395000	chr7	70177800	70178000	0.415000
chr6	141398511	141398711	0.400000	chr7	70178800	70179000	0.420000
chr20	39520180	39520380	0.360000	chr7	7018000	7018200	0.370000
chr6	36088339	36088539	0.420000	chr7	70238200	70238400	0.460000
chr14	3763120	3763320	0.000000	chr7	70307800	70308000	0.350000
chr2	117201547	117201747	0.320000	chr7	70312400	70312600	0.365000
chr12	96233278	96233478	0.490000	chr7	70318600	70318800	0.495000
chr20	15341863	15342063	0.440000	chr7	70325800	70326000	0.495000
chrX	5394189	5394389	0.365000	chr7	70335000	70335200	0.445000
chr21	45927354	45927554	0.485000	chr7	70416600	70416800	0.595000
chr8	130836272	130836472	0.535000	chr7	7042400	7042600	0.575000
chr6	109356018	109356218	0.520000	chr7	70456800	70457000	0.560000
chr1	246020442	246020642	0.325000	chr7	7051200	7051400	0.380000
chr22	49681890	49682090	0.415000	chr7	70569000	70569200	0.470000
chr6	116447626	116447826	0.365000	chr7	70569600	70569800	0.455000
chr14	88980698	88980898	0.375000	chr7	70584000	70584200	0.415000
chr11	101440086	101440286	0.525000	chr7	70595800	70596000	0.675000
chr2	107258417	107258617	0.410000	chr7	70646000	70646200	0.465000
chr20	6248072	6248672	0.398333	chr7	70648000	70648600	0.448333
chr8	68163908	68164308	0.405000	chr7	70660400	70660800	0.512500
chr20	35068291	35069091	0.408750	chr7	70669800	70670600	0.420000
chr18	41719610	41719810	0.380000	chr7	70679800	70680000	0.460000
chr19	14593619	14594419	0.500000	chr7	70694000	70694800	0.795000
chr11	17969024	17969224	0.440000	chr7	70710200	70710400	0.520000
chr10	89946456	89946656	0.360000	chr7	70720200	70720400	0.410000
chr7	154828063	154828263	0.510000	chr7	70762800	70763000	0.525000
chr12	85851457	85851657	0.385000	chr7	70788400	70788600	0.470000
chr8	40357772	40357972	0.435000	chr7	70797400	70797600	0.445000
chr1	99597690	99597890	0.460000	chr7	70829200	70829400	0.585000
chr19	39786763	39787163	0.460000	chr7	708600	709000	0.525000
chr12	94732389	94732589	0.510000	chr7	70893400	70893600	0.530000
chr4	149372780	149372980	0.345000	chr7	7099800	7100000	0.445000
chr6	143389828	143390228	0.487500	chr7	7100400	7100800	0.515000
chr12	90120797	90120997	0.305000	chr7	71032400	71032600	0.365000
chr1	106501398	106501598	0.400000	chr7	7103400	7103600	0.410000
chr10	14272394	14272594	0.420000	chr7	7104400	7104600	0.440000
chr16	49214589	49215189	0.438333	chr7	7105000	7105600	0.450000
chr15	19538526	19538726	0.400000	chr7	7123200	7123400	0.405000
chr1	51967016	51967216	0.525000	chr7	712400	712600	0.840000
chr8	121387967	121388167	0.305000	chr7	7126000	7126200	0.300000
chr3	47632517	47632717	0.445000	chr7	71283800	71284000	0.455000
chr14	33275828	33276028	0.325000	chr7	7136400	7136600	0.370000
chr2	20472480	20472880	0.490000	chr7	7148800	7149200	0.515000
chr3	183952865	183953065	0.450000	chr7	7157200	7157400	0.460000
chr12	69231106	69231706	0.423333	chr7	7159400	7160000	0.370000
chr12	9273591	9273791	0.395000	chr7	71635800	71636000	0.500000
chr11	130523212	130523412	0.520000	chr7	71733400	71733600	0.630000
chr10	121154959	121155159	0.465000	chr7	71736000	71736200	0.490000
chr14	93021752	93021952	0.525000	chr7	71752200	71752400	0.760000
chr12	38209245	38209445	0.355000	chr7	7176400	7176600	0.385000
chr16	19854821	19856621	0.467778	chr7	7181800	7183600	0.611111
chr9	11254268	11254468	0.410000	chr7	71843800	71844000	0.435000
chr13	23770789	23770989	0.480000	chr7	71865200	71865400	0.515000
chr2	118780528	118780928	0.397500	chr7	71879200	71879600	0.457500
chr2	208937577	208937777	0.410000	chr7	71900600	71900800	0.520000
chr16	6064080	6064280	0.360000	chr7	7193200	7193400	0.395000
chr8	103057855	103058255	0.435000	chr7	71988200	71988600	0.490000
chr4	118243841	118244041	0.385000	chr7	71991600	71991800	0.395000
chr10	68886125	68886325	0.470000	chr7	71995200	71995400	0.475000
chr17	14222498	14222898	0.517500	chr7	7201600	7202000	0.555000
chr6	149042177	149042377	0.320000	chr7	72035400	72035600	0.350000
chr4	42820023	42820223	0.405000	chr7	72053400	72053600	0.435000
chr18	2320465	2320665	0.345000	chr7	72058800	72059000	0.390000
chr1	242810105	242810505	0.440000	chr7	72080400	72080800	0.507500
chr7	21435172	21435372	0.345000	chr7	72081200	72081400	0.390000
chr2	69589087	69589487	0.470000	chr7	7208600	7209000	0.485000
chr15	19718250	19718650	0.395000	chr7	72097200	72097600	0.462500
chr5	110111896	110112096	0.405000	chr7	72152200	72152400	0.460000
chr13	107584011	107584211	0.320000	chr7	72152800	72153000	0.440000
chr13	82561233	82561433	0.310000	chr7	72175800	72176000	0.395000
chr5	147193700	147193900	0.420000	chr7	72182200	72182400	0.425000
chr13	4094061	4094261	0.000000	chr7	7219400	7219600	0.305000
chrX	107079620	107079820	0.360000	chr7	7221800	7222000	0.465000
chr12	97060804	97061004	0.410000	chr7	72223400	72223600	0.475000
chr5	91564336	91564536	0.430000	chr7	72254400	72254600	0.460000
chr12	83944761	83945161	0.415000	chr7	72268800	72269200	0.460000
chr6	132078754	132078954	0.410000	chr7	72286600	72286800	0.430000
chr1	192538531	192538731	0.360000	chr7	72293000	72293200	0.455000
chr13	88034751	88034951	0.400000	chr7	72307400	72307600	0.530000
chr12	17335696	17335896	0.320000	chr7	72325600	72325800	0.390000
chr6	66843771	66843971	0.430000	chr7	72334200	72334400	0.465000
chr4	64848991	64849191	0.470000	chr7	72334800	72335000	0.515000
chr2	105640943	105642543	0.415000	chr7	72335800	72337400	0.730000
chr3	183830597	183830797	0.340000	chr7	7237400	7237600	0.370000
chr15	87505264	87505464	0.395000	chr7	72394200	72394400	0.420000
chr2	175356170	175356370	0.455000	chr7	72403800	72404000	0.505000
chr13	73090537	73090737	0.490000	chr7	72405400	72405600	0.530000
chr10	28529990	28530190	0.440000	chr7	72412200	72412400	0.530000
chr16	35504660	35504860	0.295000	chr7	72436200	72436400	0.470000
chr10	100645809	100646009	0.415000	chr7	72444200	72444400	0.450000
chr13	68501188	68501388	0.460000	chr7	72494200	72494400	0.465000
chr3	40437447	40437647	0.350000	chr7	7251800	7252000	0.425000
chr8	24877352	24877552	0.355000	chr7	72550600	72550800	0.520000
chr2	97250799	97251399	0.376667	chr7	725600	726200	0.476667
chr1	191637687	191638687	0.290000	chr7	7258000	7259000	0.368000
chr15	85934870	85935070	0.500000	chr7	72587400	72587600	0.530000
chr8	137457439	137457639	0.345000	chr7	7260200	7260400	0.475000
chr19	33112167	33112367	0.460000	chr7	72621000	72621200	0.545000
chr6	46754897	46755097	0.400000	chr7	72626200	72626400	0.450000
chr15	49084312	49084512	0.440000	chr7	72633000	72633200	0.455000
chr2	64476115	64476315	0.400000	chr7	72635400	72635600	0.445000
chr12	114377453	114377853	0.415000	chr7	72645000	72645400	0.417500
chr16	5872688	5872888	0.375000	chr7	72648600	72648800	0.445000
chr5	107495238	107495438	0.545000	chr7	726600	726800	0.740000
chr3	35219223	35219423	0.360000	chr7	72682800	72683000	0.480000
chr12	28402990	28403190	0.330000	chr7	72684200	72684400	0.375000
chrX	19070171	19070371	0.330000	chr7	72690200	72690400	0.350000
chr16	20150449	20150649	0.360000	chr7	72697200	72697400	0.415000
chr10	1262611	1262811	0.420000	chr7	72711000	72711200	0.475000
chrX	119504834	119505434	0.471667	chr7	727200	727800	0.740000
chr7	133842024	133842224	0.355000	chr7	7276400	7276600	0.395000
chr4	83099196	83099396	0.380000	chr7	72784200	72784400	0.450000
chr1	62532195	62532595	0.470000	chr7	72790400	72790800	0.502500
chrX	8607514	8608114	0.365000	chr7	72805600	72806200	0.440000
chr17	34235087	34235287	0.470000	chr7	72807000	72807200	0.515000
chr9	77541873	77542073	0.305000	chr7	72810600	72810800	0.380000
chr6	23413951	23414151	0.335000	chr7	72817800	72818000	0.480000
chr12	92513834	92514034	0.380000	chr7	72818800	72819000	0.500000
chr2	186550554	186550754	0.355000	chr7	72824000	72824200	0.380000
chr9	98112530	98113130	0.490000	chr7	72828000	72828600	0.591667
chr18	23176592	23176992	0.495000	chr7	72829200	72829600	0.565000
chr6	91451150	91451350	0.360000	chr7	72830000	72830200	0.455000
chr1	164184145	164184345	0.425000	chr7	72836400	72836600	0.460000
chr2	42665862	42666062	0.480000	chr7	72879200	72879400	0.650000
chr6	37055140	37055540	0.525000	chr7	72879800	72880200	0.637500
chr4	11640738	11640938	0.465000	chr7	72904800	72905000	0.535000
chr6	73201453	73201653	0.480000	chr7	72911400	72911600	0.495000
chr10	105060746	105060946	0.500000	chr7	72912800	72913000	0.510000
chr10	78982447	78982647	0.400000	chr7	72915200	72915400	0.435000
chr12	57568628	57568828	0.505000	chr7	72917800	72918000	0.535000
chr2	11161296	11161896	0.490000	chr7	72924600	72925200	0.586667
chr2	40660562	40660762	0.520000	chr7	72925600	72925800	0.720000
chr2	44250709	44250909	0.410000	chr7	72937400	72937600	0.465000
chr20	64075071	64075471	0.615000	chr7	72942200	72942600	0.632500
chr7	37178367	37178767	0.440000	chr7	72946200	72946600	0.615000
chr8	72491842	72492042	0.485000	chr7	72953600	72953800	0.510000
chr16	15552084	15552284	0.500000	chr7	72954600	72954800	0.700000
chr6	158073765	158073965	0.440000	chr7	72955400	72955600	0.475000
chr15	30983547	30983747	0.460000	chr7	72957400	72957600	0.575000
chr9	89754725	89754925	0.545000	chr7	72960200	72960400	0.670000
chr6	123710934	123711134	0.460000	chr7	72965600	72965800	0.645000
chr11	93933150	93933350	0.425000	chr7	72967000	72967200	0.580000
chr10	51515804	51516404	0.538333	chr7	72984600	72985200	0.578333
chr2	117623531	117624331	0.533750	chr7	73005400	73006200	0.640000
chr12	12857190	12857790	0.478333	chr7	73123800	73124400	0.531667
chr16	31067921	31068121	0.570000	chr7	73135000	73135200	0.595000
chr2	229409576	229409776	0.395000	chr7	73146600	73146800	0.535000
chrX	53555032	53555232	0.460000	chr7	73152600	73152800	0.475000
chrX	153809018	153809418	0.520000	chr7	73154000	73154400	0.557500
chr4	3810189	3810389	0.655000	chr7	73154800	73155000	0.740000
chr19	45810018	45810418	0.495000	chr7	73155800	73156200	0.542500
chr17	19976694	19976894	0.530000	chr7	73157400	73157600	0.555000
chr3	75614538	75614738	0.515000	chr7	73159600	73159800	0.520000
chr1	23737681	23737881	0.465000	chr7	73161800	73162000	0.545000
chr5	107514580	107514780	0.400000	chr7	73175400	73175600	0.475000
chr15	70787792	70787992	0.495000	chr7	73187000	73187200	0.605000
chr10	2173412	2174012	0.431667	chr7	73190600	73191200	0.460000
chr10	85653634	85654234	0.475000	chr7	73212200	73212800	0.561667
chr2	33669853	33670053	0.510000	chr7	73213200	73213400	0.645000
chr8	66972281	66972481	0.405000	chr7	73214600	73214800	0.585000
chr5	30013173	30013373	0.410000	chr7	73216200	73216400	0.525000
chr2	56127387	56127587	0.435000	chr7	7321800	7322000	0.485000
chr1	171659594	171659994	0.492500	chr7	732200	732600	0.597500
chr6	79142595	79142795	0.405000	chr7	73220400	73220600	0.535000
chr5	127083900	127084100	0.515000	chr7	73221000	73221200	0.580000
chr2	186551816	186552216	0.422500	chr7	73233200	73233600	0.512500
chrX	78401862	78402062	0.425000	chr7	7323400	7323600	0.460000
chr14	28018967	28019967	0.379000	chr7	73234600	73235600	0.715000
chr15	53291973	53292173	0.485000	chr7	73236000	73236200	0.550000
chr18	32668075	32668275	0.375000	chr7	73237400	73237600	0.450000
chr10	3583141	3583341	0.310000	chr7	73238400	73238600	0.525000
chr3	21991210	21991410	0.360000	chr7	73244800	73245000	0.480000
chr12	54331532	54331732	0.440000	chr7	73245400	73245600	0.480000
chr9	42978644	42978844	0.425000	chr7	73262400	73262600	0.375000
chr14	90460083	90460483	0.470000	chr7	73283400	73283800	0.487500
chr3	101205191	101205391	0.405000	chr7	73292000	73292200	0.465000
chr9	37559016	37559216	0.525000	chr7	73297400	73297600	0.610000
chr8	6496331	6496531	0.520000	chr7	73301200	73301400	0.605000
chr2	71836856	71837256	0.362500	chr7	73305000	73305400	0.500000
chr2	71804742	71805342	0.476667	chr7	73308400	73309000	0.670000
chr10	122444549	122444749	0.455000	chr7	73319000	73319200	0.670000
chr16	4754081	4754281	0.610000	chr7	73324200	73324400	0.620000
chr12	131761894	131762094	0.465000	chr7	73342000	73342200	0.470000
chr14	78119810	78120410	0.361667	chr7	73358000	73358600	0.510000
chr7	153569383	153569583	0.535000	chr7	73367800	73368000	0.550000
chr2	152251737	152251937	0.415000	chr7	73383000	73383200	0.435000
chr19	2458795	2458995	0.510000	chr7	73399400	73399600	0.575000
chr7	107558352	107558752	0.542500	chr7	73405200	73405600	0.575000
chr2	231030398	231030598	0.365000	chr7	73414200	73414400	0.415000
chr19	14049294	14049494	0.570000	chr7	73428600	73428800	0.580000
chr8	26252179	26252379	0.500000	chr7	73431200	73431400	0.525000
chr7	102165176	102165776	0.521667	chr7	73433600	73434200	0.780000
chr18	79192082	79192282	0.465000	chr7	73439200	73439400	0.540000
chr8	17364256	17364456	0.420000	chr7	73451800	73452000	0.425000
chr8	68187662	68187862	0.430000	chr7	73454600	73454800	0.495000
chr2	19244275	19244475	0.470000	chr7	73520400	73520600	0.485000
chr1	145965777	145966377	0.485000	chr7	73521200	73521800	0.635000
chr7	152162142	152162742	0.473333	chr7	73522200	73522800	0.653333
chr17	39216280	39216480	0.420000	chr7	73527000	73527200	0.515000
chr11	54575984	54576184	0.410000	chr7	73531000	73531200	0.525000
chr3	126578371	126579371	0.600000	chr7	73557000	73558000	0.736000
chr1	39842245	39842445	0.430000	chr7	73560200	73560400	0.470000
chr12	117203166	117203366	0.485000	chr7	73562000	73562200	0.530000
chr5	64024212	64024412	0.375000	chr7	73562600	73562800	0.450000
chr4	52378363	52378563	0.435000	chr7	73564400	73564600	0.520000
chr5	5023597	5023797	0.405000	chr7	73568000	73568200	0.480000
chr6	156493468	156493668	0.385000	chr7	73569000	73569200	0.430000
chr5	166957540	166957940	0.412500	chr7	73572800	73573200	0.575000
chr6	167257961	167259761	0.505000	chr7	73577200	73579000	0.608333
chr21	41886455	41887055	0.468333	chr7	73581800	73582400	0.505000
chr16	79024413	79024613	0.505000	chr7	73588000	73588200	0.620000
chr10	94300102	94300302	0.475000	chr7	73594400	73594600	0.555000
chr16	68063660	68064060	0.477500	chr7	73599400	73599800	0.610000
chrX	30873455	30873655	0.550000	chr7	73600800	73601000	0.645000
chr5	179526598	179526798	0.450000	chr7	73601800	73602000	0.610000
chr10	2059241	2059441	0.460000	chr7	73602800	73603000	0.690000
chr5	165282619	165282819	0.420000	chr7	73603400	73603600	0.695000
chr2	95292320	95292720	0.510000	chr7	73607000	73607400	0.640000
chr9	77602923	77603123	0.420000	chr7	73612800	73613000	0.530000
chr8	90034537	90034737	0.515000	chr7	73616000	73616200	0.585000
chr17	4810351	4810551	0.560000	chr7	73618600	73618800	0.575000
chr20	36883754	36883954	0.520000	chr7	73623200	73623400	0.595000
chr17	9549157	9549557	0.372500	chr7	73624400	73624800	0.670000
chrY	6356712	6356912	0.415000	chr7	73629400	73629600	0.490000
chr9	2711562	2711762	0.425000	chr7	73636400	73636600	0.530000
chr9	4334870	4335270	0.490000	chr7	73647800	73648200	0.775000
chr21	11851917	11852117	0.405000	chr7	73665200	73665400	0.435000
chr15	57663328	57663728	0.537500	chr7	73667600	73668000	0.815000
chr15	78055294	78055494	0.435000	chr7	73679000	73679200	0.525000
chr15	97147262	97147462	0.495000	chr7	73679800	73680000	0.510000
chr1	26968288	26968488	0.535000	chr7	73682400	73682600	0.550000
chr3	93651345	93651545	0.395000	chr7	73683400	73683600	0.625000
chr5	178706570	178706770	0.455000	chr7	73686800	73687000	0.515000
chr2	224175835	224176635	0.462500	chr7	73699400	73700200	0.637500
chr18	17799035	17799235	0.390000	chr7	73701600	73701800	0.585000
chrY	21036297	21037497	0.429167	chr7	73704000	73705200	0.625000
chr1	226342076	226342276	0.460000	chr7	73706400	73706600	0.605000
chr5	147455235	147455435	0.445000	chr7	73715800	73716000	0.625000
chr6	86932667	86932867	0.465000	chr7	73717200	73717400	0.660000
chr9	88050752	88050952	0.540000	chr7	73718000	73718200	0.555000
chr20	64208763	64209363	0.616667	chr7	73719400	73720000	0.748333
chr8	27248011	27248411	0.495000	chr7	73725800	73726200	0.595000
chr13	24470815	24471015	0.530000	chr7	73734800	73735000	0.630000
chr22	16560901	16561901	0.618000	chr7	73738200	73739200	0.683000
chr2	18098576	18098776	0.435000	chr7	73750000	73750200	0.460000
chr11	123965734	123966134	0.372500	chr7	73758600	73759000	0.572500
chr22	20457807	20458207	0.602500	chr7	73770200	73770600	0.690000
chr9	87028967	87029167	0.410000	chr7	73775000	73775200	0.415000
chr2	55446663	55446863	0.380000	chr7	73787400	73787600	0.465000
chr3	115599316	115599516	0.425000	chr7	73792800	73793000	0.555000
chrX	45809091	45809291	0.470000	chr7	73793800	73794000	0.605000
chr11	75808036	75808436	0.442500	chr7	73796600	73797000	0.460000
chr15	40828461	40828661	0.575000	chr7	73811800	73812000	0.595000
chr4	146146997	146147397	0.420000	chr7	73822400	73822800	0.605000
chrX	62201930	62202130	0.420000	chr7	73826800	73827000	0.465000
chr8	37924243	37925043	0.482500	chr7	73827800	73828600	0.572500
chr11	9256312	9256512	0.485000	chr7	73832400	73832600	0.620000
chrX	42205657	42205857	0.435000	chr7	73837000	73837200	0.485000
chr2	65039863	65040063	0.535000	chr7	73840200	73840400	0.605000
chr22	35435822	35436022	0.525000	chr7	73841800	73842000	0.620000
chr8	79554514	79554714	0.455000	chr7	73842400	73842600	0.660000
chr5	101990043	101990243	0.320000	chr7	7384400	7384600	0.320000
chr4	22189460	22190060	0.423333	chr7	73845800	73846400	0.501667
chr19	41165480	41165680	0.530000	chr7	73849600	73849800	0.555000
chr11	67387720	67387920	0.505000	chr7	73850800	73851000	0.525000
chr8	75787651	75787851	0.330000	chr7	73851600	73851800	0.415000
chr3	195728085	195728285	0.510000	chr7	73855600	73855800	0.700000
chr5	80469692	80469892	0.315000	chr7	7385600	7385800	0.345000
chr2	183475533	183475733	0.410000	chr7	73866200	73866400	0.505000
chr19	16248255	16248455	0.575000	chr7	73871200	73871400	0.615000
chr3	135352258	135352658	0.470000	chr7	73886000	73886400	0.497500
chr13	100694206	100694606	0.500000	chr7	73887200	73887600	0.612500
chr13	33286274	33286474	0.430000	chr7	73889000	73889200	0.485000
chr9	86903826	86904226	0.460000	chr7	73890000	73890400	0.577500
chr2	182498725	182498925	0.575000	chr7	73891200	73891400	0.590000
chr2	54147223	54147623	0.442500	chr7	73892000	73892400	0.515000
chr14	102565079	102565279	0.520000	chr7	73899800	73900000	0.590000
chr14	34676591	34676991	0.437500	chr7	73902600	73903000	0.535000
chr7	149670394	149670594	0.475000	chr7	73909400	73909600	0.565000
chr2	236170759	236170959	0.365000	chr7	73960600	73960800	0.445000
chr20	44421467	44421667	0.520000	chr7	73979200	73979400	0.545000
chr7	100793926	100794126	0.640000	chr7	74002800	74003000	0.700000
chr21	28776415	28776615	0.450000	chr7	74003600	74003800	0.575000
chr9	4344228	4344428	0.450000	chr7	74013000	74013200	0.675000
chr19	33190528	33190728	0.495000	chr7	74023200	74023400	0.615000
chr6	39217530	39217730	0.525000	chr7	74025800	74026000	0.600000
chr14	85126242	85126442	0.365000	chr7	74027000	74027200	0.630000
chr20	58482684	58482884	0.520000	chr7	74029600	74029800	0.665000
chr5	115978539	115978739	0.390000	chr7	74034000	74034200	0.620000
chr11	19848200	19848400	0.510000	chr7	74051800	74052000	0.625000
chr12	100993	101193	0.550000	chr7	74062200	74062400	0.625000
chr14	46760372	46760572	0.480000	chr7	74068000	74068200	0.545000
chr18	310616	310816	0.470000	chr7	74079400	74079600	0.515000
chr19	2664157	2664557	0.605000	chr7	74083400	74083800	0.755000
chr12	128810933	128811133	0.550000	chr7	74084600	74084800	0.635000
chr22	46732757	46733157	0.480000	chr7	74093000	74093400	0.655000
chr5	112777515	112778915	0.385000	chr7	74093800	74095200	0.619286
chr4	64416579	64416779	0.375000	chr7	74100200	74100400	0.460000
chr12	21564147	21564347	0.405000	chr7	74101200	74101400	0.525000
chr10	114810713	114810913	0.440000	chr7	74134400	74134600	0.450000
chr10	29545744	29545944	0.420000	chr7	74140800	74141000	0.470000
chr10	102687227	102687427	0.455000	chr7	74160200	74160400	0.460000
chr15	60090941	60091141	0.400000	chr7	7416400	7416600	0.440000
chr3	130338119	130338519	0.385000	chr7	74165000	74165400	0.405000
chr2	214670154	214670354	0.480000	chr7	74173200	74173400	0.520000
chr7	54932706	54933106	0.355000	chr7	74174000	74174400	0.747500
chr7	137891813	137892013	0.510000	chr7	74174800	74175000	0.715000
chr8	45184249	45184449	0.370000	chr7	74175400	74175600	0.440000
chr11	98326256	98326456	0.395000	chr7	74178800	74179000	0.485000
chr22	47982389	47982589	0.300000	chr7	7418000	7418200	0.410000
chr1	118982713	118982913	0.430000	chr7	74183800	74184000	0.445000
chr1	165313121	165313321	0.390000	chr7	74195200	74195400	0.610000
chr13	96038942	96039142	0.420000	chr7	74196400	74196600	0.530000
chrX	150271592	150271992	0.487500	chr7	74197400	74197800	0.515000
chr8	10408669	10408869	0.420000	chr7	74200	74400	0.425000
chr8	11972991	11973191	0.490000	chr7	74203200	74203400	0.505000
chr22	24033363	24033563	0.530000	chr7	74205200	74205400	0.555000
chrX	75838359	75838759	0.495000	chr7	74206600	74207000	0.630000
chr9	125272133	125272333	0.550000	chr7	74209800	74210000	0.620000
chr8	39978856	39979056	0.555000	chr7	74211000	74211200	0.645000
chr22	38711949	38712149	0.535000	chr7	74212800	74213000	0.575000
chr1	43338033	43338433	0.557500	chr7	74217600	74218000	0.562500
chr21	30631382	30632182	0.443750	chr7	74220400	74221200	0.612500
chr7	91831890	91832290	0.522500	chr7	74224200	74224600	0.642500
chr22	37179588	37179788	0.470000	chr7	74226600	74226800	0.475000
chr6	162946985	162947185	0.425000	chr7	74229400	74229600	0.470000
chr14	69917554	69917954	0.417500	chr7	74230400	74230800	0.502500
chr8	127927335	127927735	0.475000	chr7	74231200	74231600	0.527500
chrY	1818956	1819156	0.385000	chr7	74234000	74234200	0.435000
chr14	56356115	56357115	0.454000	chr7	74235600	74236600	0.501000
chr10	68464288	68464488	0.515000	chr7	74242000	74242200	0.520000
chr7	84142925	84143125	0.365000	chr7	7424600	7424800	0.450000
chr17	21279669	21279869	0.645000	chr7	74254400	74254600	0.740000
chr12	13183239	13183639	0.475000	chr7	74269800	74270200	0.537500
chr20	16497415	16497615	0.335000	chr7	74271200	74271400	0.405000
chr15	86910651	86910851	0.490000	chr7	74272600	74272800	0.625000
chr14	54952041	54952241	0.415000	chr7	74275400	74275600	0.635000
chr19	6927864	6928064	0.470000	chr7	74279800	74280000	0.510000
chr5	133698694	133698894	0.555000	chr7	74285000	74285200	0.565000
chr10	79700680	79701280	0.541667	chr7	74288200	74288800	0.558333
chr10	103599091	103600491	0.498571	chr7	74289200	74290600	0.726429
chr10	131783222	131783622	0.457500	chr7	74292800	74293200	0.532500
chr8	72643214	72643614	0.457500	chr7	74298800	74299200	0.475000
chr5	146135150	146135350	0.475000	chr7	74303000	74303200	0.615000
chr20	62896437	62896637	0.460000	chr7	74306200	74306400	0.660000
chr11	61012684	61012884	0.605000	chr7	74307000	74307200	0.650000
chr15	77145587	77145787	0.415000	chr7	74312800	74313000	0.500000
chr11	15204343	15204543	0.515000	chr7	74320800	74321000	0.590000
chr8	1927573	1928173	0.435000	chr7	74344000	74344600	0.523333
chr11	134959111	134959311	0.395000	chr7	74347600	74347800	0.430000
chr5	43277081	43277281	0.510000	chr7	74355200	74355400	0.540000
chr22	40994031	40994231	0.545000	chr7	74364200	74364400	0.615000
chr16	2896983	2897183	0.580000	chr7	74365400	74365600	0.610000
chr3	6738094	6738294	0.330000	chr7	74394600	74394800	0.445000
chr8	57502057	57502257	0.460000	chr7	74401400	74401600	0.595000
chr5	177864351	177864551	0.535000	chr7	74405400	74405600	0.595000
chr22	39474657	39475057	0.575000	chr7	74417600	74418000	0.640000
chr6	44050964	44051164	0.520000	chr7	74450000	74450200	0.585000
chr4	159034568	159035168	0.421667	chr7	74452600	74453200	0.511667
chr1	43046446	43046646	0.585000	chr7	74453800	74454000	0.750000
chr4	18663524	18663724	0.485000	chr7	74454400	74454600	0.765000
chr17	1101636	1102036	0.547500	chr7	74478200	74478600	0.557500
chr10	97075929	97076129	0.590000	chr7	74479200	74479400	0.670000
chr15	55424864	55425064	0.510000	chr7	74480400	74480600	0.670000
chr11	47841238	47841638	0.475000	chr7	74482600	74483000	0.477500
chr22	44671854	44672254	0.497500	chr7	74511000	74511400	0.522500
chr3	11533074	11533474	0.482500	chr7	74545200	74545600	0.510000
chr6	16604205	16604605	0.422500	chr7	74553600	74554000	0.577500
chr6	98163882	98164082	0.515000	chr7	74560200	74560400	0.575000
chr6	18318524	18318724	0.490000	chr7	74566800	74567000	0.550000
chr10	33185323	33185523	0.460000	chr7	74569600	74569800	0.555000
chr5	139820820	139821220	0.527500	chr7	74572600	74573000	0.537500
chr9	63338387	63338587	0.415000	chr7	74573600	74573800	0.590000
chr16	29053024	29053424	0.462500	chr7	74575400	74575800	0.525000
chrX	97011642	97011842	0.535000	chr7	74580600	74580800	0.545000
chr18	69566516	69566916	0.405000	chr7	74584400	74584800	0.420000
chr12	8761435	8761635	0.480000	chr7	74585400	74585600	0.515000
chr1	169402726	169402926	0.390000	chr7	74587400	74587600	0.555000
chr19	21673020	21673420	0.452500	chr7	74604400	74604800	0.550000
chr1	14882282	14882482	0.460000	chr7	74606600	74606800	0.750000
chr9	15721854	15722054	0.395000	chr7	74610400	74610600	0.480000
chr1	151989459	151989659	0.465000	chr7	74612600	74612800	0.550000
chr1	64074054	64074254	0.480000	chr7	74617600	74617800	0.545000
chr3	132718958	132719358	0.382500	chr7	74631600	74632000	0.462500
chr6	109638765	109639165	0.427500	chr7	74633600	74634000	0.482500
chr15	17646212	17646412	0.380000	chr7	74642000	74642200	0.475000
chr5	32583256	32583456	0.530000	chr7	74643400	74643600	0.580000
chr3	76699661	76700261	0.406667	chr7	74650200	74650800	0.448333
chr4	35011964	35012164	0.385000	chr7	74656000	74656200	0.470000
chr10	36539134	36539334	0.530000	chr7	74656600	74656800	0.600000
chr16	69937430	69938030	0.570000	chr7	74657400	74658000	0.683333
chr21	10584526	10584726	0.445000	chr7	74658400	74658600	0.810000
chr12	117157627	117157827	0.490000	chr7	74659800	74660000	0.535000
chr3	8169482	8169682	0.465000	chr7	74661000	74661200	0.490000
chr11	3060983	3061183	0.475000	chr7	74662000	74662200	0.490000
chr14	16026520	16026920	0.337500	chr7	74665600	74666000	0.445000
chr2	71397371	71397571	0.325000	chr7	74710000	74710200	0.435000
chr18	55564920	55565120	0.410000	chr7	74728800	74729000	0.515000
chr2	219368200	219368400	0.545000	chr7	74740400	74740600	0.615000
chr21	18096596	18096996	0.437500	chr7	74744000	74744400	0.475000
chr20	6540005	6540405	0.407500	chr7	74765400	74765800	0.575000
chr9	25284841	25285241	0.340000	chr7	74766600	74767000	0.605000
chr20	39901895	39902495	0.415000	chr7	74768400	74769000	0.480000
chr13	108462008	108462208	0.440000	chr7	74773800	74774000	0.530000
chr8	133018250	133018450	0.515000	chr7	74774400	74774600	0.575000
chr1	14485922	14486322	0.450000	chr7	74786600	74787000	0.485000
chr3	29119774	29120374	0.521667	chr7	74788600	74789200	0.723333
chr14	22259036	22259236	0.375000	chr7	74790800	74791000	0.450000
chr1	64420435	64420635	0.420000	chr7	74791800	74792000	0.455000
chr18	35860529	35861329	0.402500	chr7	74798200	74799000	0.503750
chr7	7873011	7873411	0.377500	chr7	74815800	74816200	0.395000
chr3	81581911	81582111	0.400000	chr7	74820600	74820800	0.425000
chr15	87197795	87198395	0.383333	chr7	74849200	74849800	0.461667
chr8	130081131	130081331	0.525000	chr7	74851000	74851200	0.685000
chr5	42945077	42945277	0.515000	chr7	74851600	74851800	0.655000
chr17	36628714	36628914	0.440000	chr7	74853800	74854000	0.470000
chrX	57725800	57726000	0.375000	chr7	74866200	74866400	0.410000
chr12	93157612	93158212	0.415000	chr7	74890400	74891000	0.635000
chr14	85055197	85055397	0.445000	chr7	74922600	74922800	0.565000
chr5	150505494	150506094	0.486667	chr7	74932600	74933200	0.528333
chr2	185116583	185116983	0.260000	chr7	74956400	74956800	0.377500
chr14	90081011	90081211	0.440000	chr7	74962400	74962600	0.455000
chr1	46028313	46029713	0.526429	chr7	74963800	74965200	0.672857
chr7	43422442	43422642	0.480000	chr7	74967200	74967400	0.485000
chr12	114782909	114783309	0.472500	chr7	74969200	74969600	0.500000
chr1	43907210	43907410	0.485000	chr7	74971600	74971800	0.585000
chr12	25871494	25871694	0.420000	chr7	74982400	74982600	0.580000
chr22	39175612	39175812	0.570000	chr7	74994000	74994200	0.600000
chr5	177249311	177249711	0.422500	chr7	74997800	74998200	0.505000
chr11	69154027	69154227	0.475000	chr7	75001400	75001600	0.530000
chr2	150499793	150500393	0.418333	chr7	75014600	75015200	0.611667
chrX	77952804	77953004	0.525000	chr7	75033200	75033400	0.530000
chr2	52326606	52327006	0.540000	chr7	75046400	75046800	0.547500
chr5	67211166	67211766	0.490000	chr7	75073400	75074000	0.701667
chr17	53449993	53450193	0.295000	chr7	75077600	75077800	0.360000
chr4	25657772	25657972	0.490000	chr7	75082400	75082600	0.530000
chr3	168473387	168473587	0.355000	chr7	75090200	75090400	0.465000
chr15	41774649	41775449	0.585000	chr7	75092400	75093200	0.715000
chr20	17693563	17694163	0.500000	chr7	75094000	75094600	0.526667
chr9	6519598	6519798	0.420000	chr7	75124400	75124600	0.525000
chr2	60391333	60391533	0.495000	chr7	75125200	75125400	0.525000
chr11	14065934	14066134	0.445000	chr7	75129800	75130000	0.465000
chr3	120602760	120603360	0.446667	chr7	75147000	75147600	0.536667
chr2	229225435	229225635	0.485000	chr7	75154000	75154200	0.525000
chr20	52092359	52093359	0.443000	chr7	75156400	75157400	0.677000
chr12	54484912	54485112	0.460000	chr7	75159000	75159200	0.465000
chr4	138454750	138454950	0.495000	chr7	75162400	75162600	0.555000
chr3	187715277	187716077	0.410000	chr7	75171400	75172200	0.605000
chr10	64541413	64541613	0.350000	chr7	7517800	7518000	0.365000
chrX	2401903	2402103	0.510000	chr7	75179200	75179400	0.615000
chr2	131355058	131355258	0.355000	chr7	75180200	75180400	0.535000
chrX	73010515	73010715	0.395000	chr7	75201800	75202000	0.445000
chr15	64238220	64238420	0.435000	chr7	75205400	75205600	0.590000
chr20	45521216	45521616	0.432500	chr7	75217000	75217400	0.437500
chr2	17052899	17053099	0.460000	chr7	75230600	75230800	0.575000
chr17	63637124	63638324	0.384167	chr7	75232000	75233200	0.503333
chr2	129282532	129282732	0.375000	chr7	75235000	75235200	0.525000
chr20	49460829	49461029	0.450000	chr7	75235600	75235800	0.610000
chr13	109651898	109653298	0.425000	chr7	75236400	75237800	0.677857
chr14	38459932	38460332	0.422500	chr7	75238200	75238600	0.557500
chr21	34133746	34133946	0.450000	chr7	75239800	75240000	0.460000
chr5	138330668	138330868	0.500000	chr7	75245800	75246000	0.530000
chr15	33235615	33235815	0.555000	chr7	75268200	75268400	0.560000
chr1	93171249	93171449	0.480000	chr7	75268800	75269000	0.540000
chr14	61231097	61231497	0.435000	chr7	75275400	75275800	0.452500
chr1	30018634	30019234	0.471667	chr7	75358800	75359400	0.630000
chr9	108053174	108053374	0.460000	chr7	75374200	75374400	0.515000
chr19	39045880	39046280	0.510000	chr7	75380000	75380400	0.607500
chr12	120601778	120601978	0.520000	chr7	75398000	75398200	0.590000
chr18	57638972	57639172	0.485000	chr7	75399200	75399400	0.685000
chr2	204579521	204579721	0.375000	chr7	75403600	75403800	0.610000
chr2	4044743	4044943	0.495000	chr7	75404200	75404400	0.600000
chr11	59041829	59042029	0.605000	chr7	75404800	75405000	0.675000
chr14	77349210	77349410	0.525000	chr7	75407400	75407600	0.590000
chr7	36053187	36053387	0.395000	chr7	75409600	75409800	0.515000
chr8	143274574	143274774	0.670000	chr7	75410200	75410400	0.700000
chr3	34859978	34860378	0.307500	chr7	7541400	7541800	0.327500
chr10	37418435	37418635	0.475000	chr7	75418600	75418800	0.610000
chr15	55483521	55483721	0.460000	chr7	75419200	75419400	0.610000
chr11	43559570	43559970	0.480000	chr7	75422200	75422600	0.625000
chr2	37774598	37774798	0.430000	chr7	75427600	75427800	0.435000
chr4	144078490	144078690	0.400000	chr7	75442600	75442800	0.775000
chr5	29650937	29651337	0.420000	chr7	75452400	75452800	0.427500
chr3	174604740	174605140	0.445000	chr7	75456400	75456800	0.477500
chr2	119382770	119382970	0.480000	chr7	75458400	75458600	0.535000
chr9	133793514	133794314	0.572500	chr7	75485600	75486400	0.686250
chr1	55562491	55563091	0.375000	chr7	75527800	75528400	0.660000
chr21	26693177	26693377	0.340000	chr7	75535000	75535200	0.370000
chr10	15122878	15123078	0.340000	chr7	7554800	7555000	0.420000
chr21	22764170	22764370	0.400000	chr7	75565200	75565400	0.480000
chr11	132075025	132075425	0.362500	chr7	75569600	75570000	0.392500
chr6	109270699	109270899	0.380000	chr7	75596800	75597000	0.545000
chr11	129402326	129402526	0.370000	chr7	75604600	75604800	0.470000
chr10	78963100	78963500	0.582500	chr7	75611600	75612000	0.650000
chr8	57130626	57131426	0.457500	chr7	75614400	75615200	0.472500
chr8	1462721	1463321	0.525000	chr7	75617600	75618200	0.558333
chr22	34786696	34786896	0.475000	chr7	75624200	75624400	0.505000
chr1	44579779	44579979	0.520000	chr7	75631800	75632000	0.545000
chrX	24712146	24712346	0.555000	chr7	75638800	75639000	0.705000
chr1	154573949	154574149	0.535000	chr7	75639400	75639600	0.690000
chr9	117440088	117440288	0.425000	chr7	75643000	75643200	0.480000
chr6	63585560	63585960	0.402500	chr7	7564400	7564800	0.437500
chr2	88374216	88374416	0.490000	chr7	75650200	75650400	0.600000
chr2	203593967	203594167	0.430000	chr7	75650800	75651000	0.575000
chr17	68817054	68817254	0.480000	chr7	75662800	75663000	0.500000
chr4	135048351	135048551	0.225000	chr7	75663800	75664000	0.360000
chr20	31860804	31861404	0.676667	chr7	7566800	7567400	0.768333
chr9	115194689	115195289	0.400000	chr7	75671000	75671600	0.446667
chr11	100675081	100675281	0.335000	chr7	75674800	75675000	0.365000
chr14	96944217	96944817	0.518333	chr7	75688200	75688800	0.673333
chr15	79217753	79217953	0.390000	chr7	75689600	75689800	0.475000
chr5	168176782	168177382	0.413333	chr7	7569200	7569800	0.421667
chr3	9724382	9724582	0.510000	chr7	75711800	75712000	0.535000
chr8	137068099	137068499	0.392500	chr7	75727800	75728200	0.422500
chr20	63511196	63511596	0.500000	chr7	75732800	75733200	0.530000
chr13	28321921	28322321	0.415000	chr7	75734600	75735000	0.505000
chrX	53820430	53821230	0.452500	chr7	75739000	75739800	0.743750
chr12	56086562	56086762	0.510000	chr7	75741000	75741200	0.525000
chr15	77690254	77690454	0.475000	chr7	75741800	75742000	0.490000
chr3	20606458	20606658	0.475000	chr7	75757200	75757400	0.480000
chr11	26472350	26472550	0.415000	chr7	75762000	75762200	0.480000
chr2	185938518	185938718	0.360000	chr7	75762600	75762800	0.445000
chr1	62159420	62159620	0.425000	chr7	75772400	75772600	0.545000
chr18	47083984	47084384	0.437500	chr7	75776600	75777000	0.440000
chr2	177408649	177408849	0.370000	chr7	7578000	7578200	0.420000
chr11	42377578	42377778	0.525000	chr7	75780800	75781000	0.540000
chr2	93373451	93373651	0.405000	chr7	75796000	75796200	0.470000
chr10	130876995	130877195	0.470000	chr7	75798800	75799000	0.510000
chr10	79633022	79633422	0.335000	chr7	75802400	75802800	0.415000
chr13	22378631	22378831	0.415000	chr7	75804200	75804400	0.455000
chr16	83861055	83861255	0.425000	chr7	75813800	75814000	0.570000
chr1	42864058	42864258	0.580000	chr7	75817200	75817400	0.600000
chr6	16793248	16793448	0.395000	chr7	75819800	75820000	0.475000
chr14	20778090	20778490	0.335000	chr7	7582600	7583000	0.355000
chr5	128928990	128929590	0.406667	chr7	75842600	75843200	0.468333
chr7	8578935	8579135	0.465000	chr7	75847800	75848000	0.510000
chrX	1726374	1726774	0.435000	chr7	75850200	75850600	0.477500
chr8	58268131	58268531	0.347500	chr7	75856600	75857000	0.405000
chr17	12784219	12784619	0.387500	chr7	75861600	75862000	0.390000
chr3	196186373	196187173	0.556250	chr7	75866600	75867400	0.563750
chr2	209986703	209986903	0.390000	chr7	75872200	75872400	0.515000
chr1	158767667	158768067	0.357500	chr7	75876400	75876800	0.450000
chr19	22379975	22380575	0.393333	chr7	75878800	75879400	0.710000
chr4	110388120	110388320	0.380000	chr7	75880000	75880200	0.385000
chr7	11339430	11339630	0.380000	chr7	75883000	75883200	0.530000
chr3	123775535	123775735	0.395000	chr7	75884600	75884800	0.480000
chr10	60068874	60069074	0.485000	chr7	75886800	75887000	0.505000
chr2	85098305	85098705	0.505000	chr7	75888400	75888800	0.555000
chr12	47307422	47307822	0.482500	chr7	75889200	75889600	0.577500
chr14	91953656	91953856	0.520000	chr7	75892800	75893000	0.565000
chr19	40330858	40331058	0.495000	chr7	75906000	75906200	0.555000
chr7	55936499	55936699	0.490000	chr7	75907200	75907400	0.520000
chr17	13099993	13100393	0.485000	chr7	75914800	75915200	0.730000
chr11	43976900	43977300	0.457500	chr7	75915800	75916200	0.505000
chr2	75532656	75533056	0.422500	chr7	75920400	75920800	0.457500
chr3	772559	772759	0.395000	chr7	75925000	75925200	0.485000
chr11	134870074	134870474	0.487500	chr7	75928600	75929000	0.542500
chr17	13927534	13927734	0.485000	chr7	75934600	75934800	0.590000
chr1	63771599	63771799	0.480000	chr7	75938000	75938200	0.575000
chr9	69296941	69297141	0.410000	chr7	75944000	75944200	0.560000
chr2	12764902	12765502	0.428333	chr7	75945400	75946000	0.490000
chr3	160124460	160124660	0.380000	chr7	75950200	75950400	0.485000
chr5	141172459	141173059	0.445000	chr7	75951400	75952000	0.538333
chr6	153476635	153476835	0.455000	chr7	75954000	75954200	0.515000
chr17	70303827	70304027	0.340000	chr7	7595600	7595800	0.300000
chr21	21175834	21176034	0.340000	chr7	7596200	7596400	0.400000
chrX	72872286	72872486	0.435000	chr7	75967600	75967800	0.530000
chr11	61139979	61140579	0.503333	chr7	75972000	75972600	0.578333
chr3	91109988	91110188	0.390000	chr7	75985600	75985800	0.680000
chrX	32031006	32031206	0.430000	chr7	75991000	75991200	0.590000
chr15	52090757	52090957	0.360000	chr7	75993200	75993400	0.575000
chr17	59707345	59708345	0.557000	chr7	75993800	75994800	0.711000
chr13	40553532	40554332	0.438750	chr7	75996800	75997600	0.470000
chr14	17675001	17675201	0.385000	chr7	76009000	76009200	0.395000
chr21	23450018	23450218	0.450000	chr7	76011600	76011800	0.485000
chr11	45734865	45735065	0.430000	chr7	76020200	76020400	0.560000
chr8	114242264	114242464	0.480000	chr7	76023000	76023200	0.525000
chr3	5762531	5762731	0.420000	chr7	760400	760600	0.440000
chr18	77907819	77908619	0.515000	chr7	76048000	76048800	0.625000
chr4	155687	155887	0.415000	chr7	76049400	76049600	0.500000
chr7	123147083	123147283	0.385000	chr7	76050600	76050800	0.430000
chrX	129175829	129176029	0.320000	chr7	76052000	76052200	0.445000
chr6	168788808	168789008	0.565000	chr7	76063600	76063800	0.620000
chr15	89601757	89601957	0.450000	chr7	76069200	76069400	0.530000
chr3	67318994	67319194	0.390000	chr7	76087600	76087800	0.460000
chrX	13789160	13789360	0.405000	chr7	76138600	76138800	0.485000
chr7	103682403	103682603	0.330000	chr7	7614200	7614400	0.365000
chr1	43849540	43849740	0.455000	chr7	76143000	76143200	0.495000
chr2	8363702	8363902	0.435000	chr7	76153600	76153800	0.490000
chr9	41796564	41796964	0.405000	chr7	76156000	76156400	0.420000
chr12	113233462	113233662	0.595000	chr7	76166600	76166800	0.665000
chr1	65252026	65252426	0.405000	chr7	7617600	7618000	0.345000
chr8	100848716	100848916	0.465000	chr7	76178200	76178400	0.635000
chr6	7548640	7548840	0.450000	chr7	76192000	76192200	0.505000
chr8	39178929	39179329	0.545000	chr7	76201600	76202000	0.767500
chr1	54514670	54514870	0.520000	chr7	76220200	76220400	0.575000
chr11	108130942	108131142	0.450000	chr7	76225400	76225600	0.670000
chr2	158961605	158961805	0.440000	chr7	76232800	76233000	0.580000
chr19	29002000	29002200	0.405000	chr7	76235200	76235400	0.700000
chr3	21477045	21477445	0.440000	chr7	76258000	76258400	0.630000
chr1	167617395	167617595	0.475000	chr7	76260200	76260400	0.690000
chr16	77757809	77758009	0.500000	chr7	76263000	76263200	0.535000
chr3	18446019	18446219	0.505000	chr7	76278600	76278800	0.525000
chr10	85008815	85009015	0.465000	chr7	76281400	76281600	0.810000
chr20	63880078	63880278	0.560000	chr7	76282600	76282800	0.780000
chr5	154422665	154422865	0.475000	chr7	76283600	76283800	0.605000
chr22	50496339	50496539	0.555000	chr7	76290200	76290400	0.595000
chr1	230272863	230273663	0.496250	chr7	76291600	76292400	0.587500
chr22	42370717	42371117	0.527500	chr7	76294800	76295200	0.580000
chr10	29041072	29041272	0.405000	chr7	76302400	76302600	0.625000
chr3	6498413	6499013	0.385000	chr7	76303000	76303600	0.615000
chr16	8484577	8484977	0.470000	chr7	76304200	76304600	0.517500
chr9	120004382	120004782	0.425000	chr7	76305000	76305400	0.615000
chr6	168337054	168337254	0.415000	chr7	76310800	76311000	0.595000
chr3	169030198	169030398	0.405000	chr7	76314400	76314600	0.610000
chr4	172914056	172914256	0.430000	chr7	76315400	76315600	0.575000
chr21	8431925	8432325	0.635000	chr7	76318000	76318400	0.682500
chr1	85683029	85683229	0.465000	chr7	76318800	76319000	0.470000
chr4	47922040	47922240	0.450000	chr7	76319400	76319600	0.460000
chr16	36941523	36941723	0.405000	chr7	76322800	76323000	0.470000
chr13	35839336	35839536	0.460000	chr7	76325400	76325600	0.485000
chr4	34300351	34300551	0.380000	chr7	76327800	76328000	0.435000
chr3	118981567	118981767	0.490000	chr7	76328400	76328600	0.525000
chr22	38001481	38001881	0.505000	chr7	76330000	76330400	0.512500
chr18	75547408	75547608	0.455000	chr7	76330800	76331000	0.470000
chrY	32094976	32095176	0.000000	chr7	76333400	76333600	0.390000
chr13	36488720	36488920	0.410000	chr7	76335600	76335800	0.475000
chr5	124790393	124790593	0.440000	chr7	76336200	76336400	0.485000
chr4	148969164	148969564	0.342500	chr7	76340600	76341000	0.437500
chr12	99064076	99064476	0.405000	chr7	76342200	76342600	0.442500
chr14	27638462	27638662	0.435000	chr7	76343600	76343800	0.485000
chr4	43122278	43122478	0.400000	chr7	76354600	76354800	0.500000
chr13	96059741	96059941	0.410000	chr7	76356800	76357000	0.420000
chr8	5063128	5063928	0.357500	chr7	76357600	76358400	0.468750
chr1	32614538	32615138	0.471667	chr7	76358800	76359400	0.708333
chr9	6997426	6997626	0.400000	chr7	76359800	76360000	0.525000
chrX	107659299	107660099	0.471250	chr7	76364200	76365000	0.515000
chrY	2161896	2162096	0.570000	chr7	76369200	76369400	0.620000
chrX	75617997	75618397	0.432500	chr7	76373200	76373600	0.587500
chr1	177920625	177921225	0.471667	chr7	76379800	76380400	0.688333
chr17	4018448	4018648	0.460000	chr7	76383200	76383400	0.490000
chr1	155448284	155448884	0.476667	chr7	76389000	76389600	0.538333
chr3	61572531	61573331	0.447500	chr7	76393000	76393800	0.722500
chr4	86766045	86766245	0.395000	chr7	76394400	76394600	0.420000
chr8	58594330	58594930	0.440000	chr7	76395000	76395600	0.556667
chr4	106742689	106742889	0.305000	chr7	76396200	76396400	0.475000
chr2	12480703	12481103	0.382500	chr7	76397400	76397800	0.697500
chr1	72687635	72689235	0.437500	chr7	7639800	7641400	0.546250
chr12	106843666	106843866	0.380000	chr7	76403200	76403400	0.470000
chr4	94918472	94918672	0.495000	chr7	76404200	76404400	0.560000
chr1	121180755	121181155	0.385000	chr7	76409600	76410000	0.620000
chr4	93782982	93783182	0.390000	chr7	76411800	76412000	0.430000
chr2	37680960	37681560	0.433333	chr7	76419400	76420000	0.460000
chr8	60490493	60490693	0.365000	chr7	7642200	7642400	0.475000
chrY	21603958	21604158	0.515000	chr7	76429000	76429200	0.550000
chr9	76558789	76558989	0.505000	chr7	76438000	76438200	0.515000
chr19	39517301	39517501	0.485000	chr7	76439600	76439800	0.510000
chr14	16432386	16432986	0.390000	chr7	76442000	76442600	0.525000
chr5	7078815	7079015	0.475000	chr7	76444000	76444200	0.565000
chr4	112986763	112986963	0.410000	chr7	76445800	76446000	0.565000
chr11	44980173	44980573	0.527500	chr7	76461600	76462000	0.745000
chr9	126072622	126072822	0.450000	chr7	76462400	76462600	0.510000
chr15	52157990	52158190	0.375000	chr7	76468200	76468400	0.495000
chr7	110877218	110877418	0.440000	chr7	76479800	76480000	0.500000
chr22	25813614	25813814	0.520000	chr7	76486800	76487000	0.575000
chr22	50592708	50593308	0.455000	chr7	76487600	76488200	0.580000
chr8	11692118	11692318	0.520000	chr7	76500000	76500200	0.590000
chr2	224532964	224533364	0.420000	chr7	76508000	76508400	0.465000
chrX	47246896	47247096	0.530000	chr7	76513000	76513200	0.675000
chr14	105889012	105889212	0.615000	chr7	76516000	76516200	0.660000
chr1	69917413	69917613	0.430000	chr7	7653600	7653800	0.450000
chrY	2970932	2971132	0.395000	chr7	76543000	76543200	0.495000
chr16	50147634	50148834	0.441667	chr7	76549000	76550200	0.651667
chr6	84058117	84058317	0.510000	chr7	76550600	76550800	0.550000
chr1	95766840	95767040	0.405000	chr7	76553800	76554000	0.415000
chrX	118990820	118991020	0.500000	chr7	76560200	76560400	0.535000
chr1	47207723	47207923	0.500000	chr7	76566800	76567000	0.605000
chr4	179166721	179166921	0.475000	chr7	76583400	76583600	0.495000
chr20	54303675	54303875	0.295000	chr7	76588600	76588800	0.325000
chr15	36851340	36851540	0.320000	chr7	76591800	76592000	0.560000
chrY	26397448	26397648	0.450000	chr7	76592800	76593000	0.480000
chr15	86464622	86464822	0.335000	chr7	76597400	76597600	0.355000
chr1	123152874	123153074	0.390000	chr7	76599000	76599200	0.415000
chr8	114790762	114790962	0.325000	chr7	76600200	76600400	0.430000
chr22	25408532	25408732	0.525000	chr7	76606000	76606200	0.585000
chr12	54609259	54609459	0.495000	chr7	76608000	76608200	0.500000
chr1	160716158	160716758	0.401667	chr7	76608600	76609200	0.563333
chr15	50389216	50389416	0.470000	chr7	76610000	76610200	0.585000
chr15	95625679	95626079	0.420000	chr7	76613800	76614200	0.505000
chr4	29404925	29405125	0.450000	chr7	76619600	76619800	0.485000
chr3	79208408	79208608	0.375000	chr7	76626000	76626200	0.540000
chr4	99842392	99842592	0.495000	chr7	76626600	76626800	0.550000
chr11	114885913	114886113	0.400000	chr7	76627200	76627400	0.705000
chr21	31275997	31276197	0.405000	chr7	76627800	76628000	0.415000
chr2	166704312	166704512	0.385000	chr7	76637200	76637400	0.430000
chr19	26382735	26382935	0.380000	chr7	76659400	76659600	0.385000
chr11	7692100	7692300	0.395000	chr7	7670600	7670800	0.445000
chr2	228075462	228075662	0.345000	chr7	76735800	76736000	0.365000
chr3	90032449	90032649	0.270000	chr7	7681600	7681800	0.340000
chr4	175149376	175149576	0.435000	chr7	7689200	7689400	0.445000
chr7	98515143	98515543	0.490000	chr7	769200	769600	0.615000
chr6	96509258	96509658	0.390000	chr7	76959600	76960000	0.635000
chr6	26819067	26819467	0.497500	chr7	76960400	76960800	0.540000
chr6	126599615	126599815	0.320000	chr7	76966400	76966600	0.420000
chr20	10089199	10089399	0.460000	chr7	76977800	76978000	0.470000
chr12	5329600	5329800	0.410000	chr7	76984800	76985000	0.585000
chr4	7974550	7974750	0.555000	chr7	76986000	76986200	0.590000
chr5	57316803	57317003	0.490000	chr7	76997400	76997600	0.605000
chr12	104596106	104596306	0.490000	chr7	76998800	76999000	0.605000
chr10	126856837	126857037	0.475000	chr7	76999800	77000000	0.600000
chr22	14084139	14084339	0.435000	chr7	77062000	77062200	0.525000
chr1	128983381	128983581	0.000000	chr7	77100600	77100800	0.400000
chr18	47317163	47317363	0.415000	chr7	77121200	77121400	0.450000
chr3	152785191	152785591	0.482500	chr7	77122200	77122600	0.557500
chr15	41434935	41435135	0.450000	chr7	77128600	77128800	0.480000
chr13	23709721	23709921	0.495000	chr7	771400	771600	0.595000
chr4	150960781	150960981	0.310000	chr7	77155200	77155400	0.415000
chr2	92844033	92844433	0.382500	chr7	77157400	77157800	0.407500
chr2	10745921	10746121	0.455000	chr7	77181200	77181400	0.460000
chr7	129619533	129619733	0.410000	chr7	77189200	77189400	0.425000
chr16	78062435	78062835	0.340000	chr7	77193000	77193400	0.352500
chr13	35657759	35657959	0.270000	chr7	7719400	7719600	0.415000
chr1	11592689	11592889	0.465000	chr7	77199800	77200000	0.500000
chr4	45996524	45996724	0.380000	chr7	77222200	77222400	0.440000
chr2	224782302	224782502	0.355000	chr7	77238800	77239000	0.455000
chr3	116453754	116454154	0.332500	chr7	77247200	77247600	0.322500
chr7	112964652	112964852	0.350000	chr7	77252600	77252800	0.365000
chr15	71382452	71382652	0.345000	chr7	77262400	77262600	0.370000
chrX	119810400	119810600	0.405000	chr7	77269800	77270000	0.445000
chr9	87095027	87095227	0.465000	chr7	77281800	77282000	0.480000
chr17	53168596	53168996	0.345000	chr7	77288600	77289000	0.430000
chr4	133887088	133887488	0.397500	chr7	77316600	77317000	0.420000
chrX	127568735	127568935	0.380000	chr7	7731800	7732000	0.395000
chr10	89288413	89288613	0.470000	chr7	77327200	77327400	0.530000
chr19	33257269	33257669	0.500000	chr7	77328200	77328600	0.507500
chr14	86807983	86808183	0.365000	chr7	77330600	77330800	0.415000
chr22	37459502	37459702	0.480000	chr7	77332000	77332200	0.510000
chr1	188775436	188775836	0.412500	chr7	77336200	77336600	0.450000
chr10	51226226	51226426	0.310000	chr7	77338200	77338400	0.335000
chr11	109820360	109820560	0.435000	chr7	77339000	77339200	0.475000
chr6	74918681	74918881	0.400000	chr7	77351600	77351800	0.480000
chr5	57875684	57875884	0.315000	chr7	77353000	77353200	0.355000
chr5	137577514	137577714	0.320000	chr7	77354600	77354800	0.315000
chr1	45150064	45150464	0.370000	chr7	77362800	77363200	0.382500
chrX	119251075	119251275	0.380000	chr7	77369000	77369200	0.385000
chr15	52362114	52362314	0.445000	chr7	77388400	77388600	0.455000
chr7	56507496	56508296	0.382500	chr7	77390800	77391600	0.427500
chrX	80295363	80295763	0.402500	chr7	77399800	77400200	0.467500
chr5	75712794	75712994	0.335000	chr7	77408000	77408200	0.355000
chr5	165070753	165070953	0.360000	chr7	77410200	77410400	0.410000
chr2	128235242	128235842	0.428333	chr7	77412800	77413400	0.481667
chr13	46248125	46248325	0.270000	chr7	77414000	77414200	0.375000
chr6	19356571	19356771	0.395000	chr7	77414600	77414800	0.445000
chr11	48964916	48966116	0.520833	chr7	77415400	77416600	0.689167
chr6	85541287	85541487	0.275000	chr7	77421000	77421200	0.310000
chr4	6319189	6319389	0.475000	chr7	77427400	77427600	0.515000
chr10	100393157	100393357	0.445000	chr7	77428200	77428400	0.450000
chr6	266695	267095	0.430000	chr7	77428800	77429200	0.480000
chr14	40173633	40173833	0.395000	chr7	77434000	77434200	0.480000
chr10	30670717	30670917	0.345000	chr7	77435000	77435200	0.410000
chr7	136754628	136754828	0.310000	chr7	77438200	77438400	0.375000
chr8	118546663	118546863	0.475000	chr7	77439600	77439800	0.490000
chr11	117813533	117813733	0.385000	chr7	77442800	77443000	0.415000
chr22	22736730	22736930	0.370000	chr7	77453600	77453800	0.435000
chr20	50499967	50500167	0.540000	chr7	77455400	77455600	0.580000
chr6	102287779	102287979	0.335000	chr7	77456800	77457000	0.360000
chr3	178285383	178285583	0.370000	chr7	77458800	77459000	0.380000
chr7	80455808	80456008	0.405000	chr7	774600	774800	0.685000
chr4	84815328	84815528	0.325000	chr7	77463600	77463800	0.435000
chrX	51883478	51883678	0.350000	chr7	7746600	7746800	0.405000
chr7	12332079	12332479	0.375000	chr7	77466400	77466800	0.395000
chrX	118421422	118421622	0.345000	chr7	77467600	77467800	0.475000
chr9	111545751	111545951	0.385000	chr7	77473400	77473600	0.435000
chr1	70271872	70272072	0.295000	chr7	77480200	77480400	0.340000
chr3	82562418	82562618	0.315000	chr7	77482000	77482200	0.395000
chrY	6169337	6169537	0.290000	chr7	77500600	77500800	0.365000
chr2	28437630	28437830	0.535000	chr7	77508400	77508600	0.630000
chrX	58617007	58617207	0.425000	chr7	77510200	77510400	0.455000
chr2	189742011	189742611	0.403333	chr7	77513000	77513600	0.418333
chr14	94230190	94230390	0.320000	chr7	77522000	77522200	0.380000
chr2	146052229	146052429	0.365000	chr7	77524800	77525000	0.435000
chr11	54955255	54955455	0.395000	chr7	77531200	77531400	0.415000
chrX	72795175	72795375	0.385000	chr7	77532400	77532600	0.395000
chr5	32490315	32490515	0.420000	chr7	77533000	77533200	0.475000
chr21	34341144	34343344	0.472727	chr7	77536600	77538800	0.663182
chr7	81644382	81644582	0.305000	chr7	77542400	77542600	0.370000
chrY	28157454	28157654	0.000000	chr7	77544200	77544400	0.370000
chr14	85093806	85094006	0.345000	chr7	77548400	77548600	0.380000
chr6	122611695	122611895	0.395000	chr7	77566000	77566200	0.405000
chr19	23149049	23149849	0.310000	chr7	77569800	77570600	0.343750
chr2	148340899	148341299	0.392500	chr7	77571800	77572200	0.412500
chr22	22311255	22311455	0.310000	chr7	7761400	7761600	0.345000
chrX	152634624	152634824	0.350000	chr7	7762400	7762600	0.410000
chr7	94535301	94535701	0.307500	chr7	77631800	77632200	0.362500
chr5	72511074	72511274	0.415000	chr7	7764800	7765000	0.420000
chr5	157415808	157416008	0.330000	chr7	77651600	77651800	0.365000
chr8	49980465	49980665	0.405000	chr7	77657800	77658000	0.340000
chr6	47217938	47218138	0.415000	chr7	77685200	77685400	0.435000
chr13	19676747	19676947	0.330000	chr7	77686800	77687000	0.420000
chr13	32331205	32331405	0.405000	chr7	77687800	77688000	0.425000
chr5	153786337	153786937	0.400000	chr7	77692000	77692600	0.441667
chr11	122081123	122081523	0.365000	chr7	77693600	77694000	0.375000
chr2	63850801	63851001	0.385000	chr7	77694600	77694800	0.470000
chr9	134232772	134233572	0.637500	chr7	77696200	77697000	0.672500
chr18	18657955	18658155	0.390000	chr7	77697400	77697600	0.495000
chr10	104106838	104107438	0.318333	chr7	77698000	77698600	0.345000
chr11	97634317	97634517	0.385000	chr7	77699200	77699400	0.390000
chr8	21951434	21951634	0.395000	chr7	77703200	77703400	0.400000
chr10	105276392	105276792	0.415000	chr7	77710200	77710600	0.417500
chr9	118828974	118829174	0.355000	chr7	77711000	77711200	0.395000
chr5	114530957	114531357	0.402500	chr7	77714800	77715200	0.492500
chr2	204606589	204606989	0.377500	chr7	7772400	7772800	0.402500
chr5	37114778	37114978	0.435000	chr7	77724800	77725000	0.510000
chr15	93751759	93752759	0.392000	chr7	77727600	77728600	0.388000
chr8	113020840	113021040	0.400000	chr7	77729200	77729400	0.455000
chr21	40458705	40458905	0.340000	chr7	77734800	77735000	0.365000
chr1	206794055	206794255	0.450000	chr7	7774000	7774200	0.465000
chr8	117051813	117052013	0.430000	chr7	77752200	77752400	0.440000
chr9	80504034	80504234	0.390000	chr7	77759400	77759600	0.395000
chr6	105395008	105395208	0.320000	chr7	77772000	77772200	0.345000
chr11	23421741	23421941	0.280000	chr7	77783600	77783800	0.400000
chr11	4677950	4678150	0.400000	chr7	77797400	77797600	0.435000
chr2	133589774	133590774	0.485000	chr7	77798000	77799000	0.624000
chr12	35849051	35849251	0.395000	chr7	77799600	77799800	0.440000
chr11	130542301	130542501	0.425000	chr7	77800200	77800400	0.485000
chr3	155715948	155716348	0.307500	chr7	77803000	77803400	0.347500
chr10	813362	813562	0.510000	chr7	77822400	77822600	0.575000
chr13	113071297	113071697	0.375000	chr7	77824200	77824600	0.382500
chr3	35914816	35915016	0.310000	chr7	77825200	77825400	0.370000
chrX	124844760	124844960	0.375000	chr7	77826400	77826600	0.425000
chr15	38111847	38113447	0.418750	chr7	77830400	77832000	0.431875
chr17	70378985	70379185	0.310000	chr7	77834600	77834800	0.370000
chr2	81786721	81787121	0.352500	chr7	77839000	77839400	0.432500
chr4	189515975	189516175	0.340000	chr7	77843400	77843600	0.375000
chr15	86255744	86255944	0.375000	chr7	77846600	77846800	0.575000
chr2	150598493	150598693	0.530000	chr7	77855600	77855800	0.545000
chr2	48845015	48845215	0.440000	chr7	77857000	77857200	0.430000
chrX	12936364	12936564	0.295000	chr7	77866800	77867000	0.330000
chr10	124331367	124331567	0.390000	chr7	77873400	77873600	0.520000
chr1	60081685	60081885	0.425000	chr7	77899000	77899200	0.505000
chr3	56776405	56776605	0.385000	chr7	77901000	77901200	0.560000
chr9	121089952	121090152	0.180000	chr7	77903800	77904000	0.380000
chrX	141180807	141181007	0.490000	chr7	77906200	77906400	0.500000
chr5	83295278	83295478	0.310000	chr7	77910200	77910400	0.435000
chr3	93491044	93491444	0.372500	chr7	77914200	77914600	0.432500
chrX	15475699	15476099	0.362500	chr7	77933400	77933800	0.395000
chr2	139367265	139367865	0.403333	chr7	77944600	77945200	0.391667
chr5	108369736	108370136	0.372500	chr7	77967400	77967800	0.397500
chr20	7131524	7131724	0.450000	chr7	77976200	77976400	0.460000
chr18	25415204	25415404	0.505000	chr7	77990000	77990200	0.520000
chr16	50253000	50253200	0.525000	chr7	77995800	77996000	0.540000
chr1	163438661	163438861	0.495000	chr7	78002800	78003000	0.505000
chr1	10147018	10147218	0.465000	chr7	78016000	78016200	0.515000
chr4	128415748	128416548	0.541250	chr7	78019400	78020200	0.766250
chr10	72213420	72213620	0.375000	chr7	78020600	78020800	0.420000
chr4	121745004	121745204	0.575000	chr7	78040400	78040600	0.645000
chr2	218480208	218480608	0.422500	chr7	78055600	78056000	0.425000
chr16	6727648	6727848	0.440000	chr7	78066800	78067000	0.460000
chr3	183624532	183624732	0.365000	chr7	78095800	78096000	0.340000
chr5	106959581	106959781	0.385000	chr7	78134400	78134600	0.400000
chr12	70437920	70438120	0.395000	chr7	7816200	7816400	0.405000
chr4	11635478	11635678	0.415000	chr7	78449000	78449200	0.450000
chr10	90538813	90539013	0.345000	chr7	7848400	7848600	0.350000
chr7	157870385	157870585	0.375000	chr7	7857200	7857400	0.410000
chr6	34869084	34869484	0.442500	chr7	786400	786800	0.535000
chr19	14826331	14826531	0.345000	chr7	7868400	7868600	0.365000
chr14	36292560	36292760	0.400000	chr7	7869200	7869400	0.410000
chr5	62712748	62712948	0.520000	chr7	787400	787600	0.620000
chr3	39238309	39238709	0.400000	chr7	78752000	78752400	0.415000
chr4	72217682	72217882	0.290000	chr7	78770400	78770600	0.385000
chr21	23639798	23639998	0.340000	chr7	79090600	79090800	0.305000
chr5	42696615	42696815	0.390000	chr7	7909400	7909600	0.415000
chr17	40810352	40810552	0.390000	chr7	7911400	7911600	0.425000
chr11	65502748	65502948	0.320000	chr7	79182400	79182600	0.440000
chr8	43458327	43458527	0.420000	chr7	7920600	7920800	0.430000
chr5	94116186	94116386	0.375000	chr7	7924000	7924200	0.385000
chrY	13064732	13064932	0.365000	chr7	79281000	79281200	0.370000
chr4	147969100	147969300	0.420000	chr7	79282200	79282400	0.455000
chr6	36860336	36860536	0.455000	chr7	79361400	79361600	0.525000
chr22	40287512	40288112	0.446667	chr7	7944600	7945200	0.493333
chr11	70934212	70934412	0.545000	chr7	79452200	79452400	0.655000
chr5	146560482	146562082	0.451250	chr7	79453000	79454600	0.632500
chr3	141744909	141745109	0.305000	chr7	79461800	79462000	0.365000
chr12	97721818	97722018	0.390000	chr7	79548800	79549000	0.435000
chr4	84604132	84604332	0.355000	chr7	79652800	79653000	0.395000
chr14	72735788	72735988	0.320000	chr7	79653400	79653600	0.355000
chr1	158194553	158194753	0.290000	chr7	79665400	79665600	0.480000
chrX	18148745	18149745	0.464000	chr7	7968400	7969400	0.686000
chr8	116490321	116490521	0.550000	chr7	7969800	7970000	0.590000
chrX	45617510	45618110	0.370000	chr7	7970600	7971200	0.415000
chr18	31567838	31568038	0.350000	chr7	7972200	7972400	0.465000
chr1	81564459	81564659	0.465000	chr7	79751200	79751400	0.485000
chr8	121183159	121183359	0.320000	chr7	7976800	7977000	0.455000
chr8	137849892	137850292	0.377500	chr7	79779000	79779400	0.402500
chr12	2513870	2514070	0.360000	chr7	7979600	7979800	0.380000
chr14	106669425	106669625	0.440000	chr7	7980200	7980400	0.415000
chr5	121083614	121084214	0.378333	chr7	7988800	7989400	0.380000
chr3	154515897	154516097	0.400000	chr7	79909400	79909600	0.395000
chr8	40109696	40109896	0.390000	chr7	79911600	79911800	0.390000
chr21	1548789	1548989	0.000000	chr7	79912400	79912600	0.380000
chr13	25923372	25923572	0.415000	chr7	799800	800000	0.500000
chr7	12748154	12748354	0.430000	chr7	80019200	80019400	0.445000
chr16	39081945	39082145	0.000000	chr7	80048000	80048200	0.290000
chr1	60130155	60130755	0.380000	chr7	80078200	80078800	0.416667
chr8	36728291	36728491	0.375000	chr7	80082400	80082600	0.375000
chr7	65333675	65333875	0.305000	chr7	80105800	80106000	0.455000
chrX	44663664	44663864	0.265000	chr7	80107400	80107600	0.365000
chr7	111488464	111488664	0.350000	chr7	80110600	80110800	0.365000
chr2	58787505	58787705	0.425000	chr7	80125000	80125200	0.470000
chr1	51321263	51321463	0.425000	chr7	80129000	80129200	0.525000
chr8	810716	810916	0.405000	chr7	80132800	80133000	0.430000
chr15	34209572	34209972	0.732500	chr7	80134600	80135000	0.765000
chr14	102936329	102936529	0.485000	chr7	80135400	80135600	0.705000
chr4	122718625	122718825	0.370000	chr7	801400	801600	0.445000
chr3	150121064	150121264	0.435000	chr7	80146600	80146800	0.460000
chr2	74721771	74721971	0.330000	chr7	80151400	80151600	0.405000
chr4	107666542	107666742	0.345000	chr7	80152000	80152200	0.380000
chr4	124720884	124721084	0.235000	chr7	8015200	8015400	0.365000
chr1	179853486	179853686	0.295000	chr7	80172400	80172600	0.315000
chr5	74282169	74282369	0.240000	chr7	80224400	80224600	0.370000
chrX	126645572	126645772	0.310000	chr7	80235400	80235600	0.395000
chr5	112915130	112915330	0.380000	chr7	80236800	80237000	0.430000
chr12	133003548	133003748	0.370000	chr7	80250000	80250200	0.385000
chr12	130571375	130571575	0.515000	chr7	80288200	80288400	0.545000
chr1	66319051	66319251	0.380000	chr7	80299800	80300000	0.395000
chrY	12048519	12048719	0.360000	chr7	80307600	80307800	0.375000
chr6	120610507	120610707	0.355000	chr7	80310200	80310400	0.315000
chr5	172156792	172156992	0.480000	chr7	80312200	80312400	0.485000
chr10	115928278	115928478	0.275000	chr7	80334400	80334600	0.295000
chr2	141027532	141027732	0.335000	chr7	80335600	80335800	0.390000
chr2	182551287	182551687	0.432500	chr7	80347200	80347600	0.452500
chr9	70492897	70493097	0.420000	chr7	8035400	8035600	0.480000
chr7	117603600	117603800	0.410000	chr7	8036000	8036200	0.435000
chr16	56083061	56083261	0.415000	chr7	80413600	80413800	0.425000
chr17	28467582	28467782	0.385000	chr7	80428600	80428800	0.390000
chrX	80653730	80653930	0.360000	chr7	80440000	80440200	0.405000
chr20	4643189	4643389	0.380000	chr7	80440600	80440800	0.410000
chr10	58460924	58461124	0.310000	chr7	80443400	80443600	0.380000
chr11	104057837	104058037	0.335000	chr7	80444800	80445000	0.400000
chr8	113284803	113285003	0.370000	chr7	80448000	80448200	0.375000
chr12	123715020	123715220	0.390000	chr7	80450800	80451000	0.430000
chr3	100840374	100840574	0.300000	chr7	80453800	80454000	0.325000
chr13	69042028	69042428	0.297500	chr7	80467000	80467400	0.377500
chr9	78022583	78023583	0.408000	chr7	80471000	80472000	0.419000
chr8	126764439	126764639	0.480000	chr7	80499400	80499600	0.500000
chr8	61226532	61226732	0.345000	chr7	80510600	80510800	0.480000
chrX	76688153	76688353	0.450000	chr7	80537200	80537400	0.475000
chr6	95334677	95334877	0.370000	chr7	80538400	80538600	0.425000
chr12	56658856	56659056	0.410000	chr7	80553800	80554000	0.500000
chr16	60902246	60902446	0.435000	chr7	80564000	80564200	0.575000
chr2	100584362	100584562	0.350000	chr7	8056600	8056800	0.280000
chr1	111184776	111185376	0.315000	chr7	80581600	80582200	0.363333
chrX	71924833	71925233	0.372500	chr7	80584800	80585200	0.407500
chr11	106655119	106655319	0.330000	chr7	80589600	80589800	0.320000
chr14	45463749	45463949	0.290000	chr7	80608400	80608600	0.305000
chr5	164970817	164971017	0.335000	chr7	80610000	80610200	0.355000
chr1	74353542	74353742	0.355000	chr7	80611800	80612000	0.360000
chr5	53179994	53180194	0.355000	chr7	80618200	80618400	0.400000
chr10	116013320	116013920	0.373333	chr7	80619800	80620400	0.413333
chr4	157988135	157988335	0.315000	chr7	80622600	80622800	0.375000
chr18	43567785	43567985	0.390000	chr7	80629000	80629200	0.430000
chr2	62148120	62148320	0.350000	chr7	80631200	80631400	0.365000
chr5	147722692	147723092	0.292500	chr7	80632200	80632600	0.332500
chr4	107134551	107134751	0.330000	chr7	80634600	80634800	0.340000
chr4	118540139	118540339	0.385000	chr7	80638400	80638600	0.390000
chr6	38848204	38848604	0.385000	chr7	80642800	80643200	0.395000
chr5	11242127	11242327	0.345000	chr7	80643600	80643800	0.370000
chr3	8229025	8229825	0.371250	chr7	80646000	80646800	0.378750
chr12	58529676	58529876	0.260000	chr7	80647600	80647800	0.395000
chr14	51731113	51731313	0.400000	chr7	80648200	80648400	0.375000
chr7	8506334	8506534	0.355000	chr7	80649200	80649400	0.400000
chr11	92539653	92539853	0.300000	chr7	80650200	80650400	0.320000
chrX	61709119	61709519	0.405000	chr7	80651600	80652000	0.440000
chr2	134486303	134486503	0.390000	chr7	80653400	80653600	0.405000
chr2	158510011	158510211	0.345000	chr7	80659600	80659800	0.290000
chrY	19112466	19112866	0.377500	chr7	80670200	80670600	0.390000
chr20	35721824	35722024	0.355000	chr7	80678800	80679000	0.385000
chr2	176597562	176597762	0.360000	chr7	80680600	80680800	0.445000
chr11	90816137	90816337	0.380000	chr7	80681400	80681600	0.435000
chr15	71047340	71047740	0.350000	chr7	80686600	80687000	0.370000
chr5	64028563	64028763	0.310000	chr7	80699200	80699400	0.335000
chr3	131336067	131336267	0.410000	chr7	80699800	80700000	0.435000
chr9	41485929	41486129	0.370000	chr7	80708200	80708400	0.340000
chr1	228198026	228198226	0.455000	chr7	80711600	80711800	0.480000
chrY	32149240	32149640	0.000000	chr7	80721800	80722200	0.350000
chr4	81841894	81842094	0.405000	chr7	80722800	80723000	0.480000
chr7	40469239	40469439	0.380000	chr7	80726800	80727000	0.450000
chr10	99123396	99123596	0.430000	chr7	80736600	80736800	0.450000
chr13	104117458	104117658	0.395000	chr7	80763400	80763600	0.410000
chr1	190332301	190332501	0.420000	chr7	80770800	80771000	0.425000
chr8	49091715	49091915	0.415000	chr7	8077200	8077400	0.420000
chr6	134288359	134288559	0.375000	chr7	80830200	80830400	0.320000
chr21	45786657	45786857	0.410000	chr7	80873200	80873400	0.455000
chr20	39764226	39764626	0.392500	chr7	80877000	80877400	0.385000
chr3	97223759	97224359	0.293333	chr7	80883400	80884000	0.365000
chr14	103271940	103272140	0.340000	chr7	80916800	80917000	0.345000
chr1	148300479	148301479	0.396000	chr7	80918400	80919400	0.558000
chr6	7702798	7703198	0.327500	chr7	80920000	80920400	0.395000
chr21	15566168	15566368	0.415000	chr7	80924200	80924400	0.430000
chr2	94358108	94358308	0.000000	chr7	80934400	80934600	0.315000
chr9	94892032	94892232	0.320000	chr7	80941400	80941600	0.385000
chr5	47827180	47827580	0.400000	chr7	80942200	80942600	0.417500
chr4	184203221	184203421	0.380000	chr7	80950600	80950800	0.400000
chrX	112975169	112975369	0.400000	chr7	80967200	80967400	0.410000
chr1	224699864	224700064	0.535000	chr7	810600	810800	0.580000
chr3	132091659	132091859	0.415000	chr7	81111800	81112000	0.430000
chr12	10504560	10504760	0.305000	chr7	81114800	81115000	0.290000
chr1	13313934	13314134	0.450000	chr7	8113000	8113200	0.520000
chr1	243335990	243336190	0.355000	chr7	81140800	81141000	0.420000
chr2	202448861	202449061	0.405000	chr7	81151200	81151400	0.445000
chr1	13746526	13746726	0.395000	chr7	8115600	8115800	0.435000
chr8	13773951	13774151	0.350000	chr7	81159600	81159800	0.375000
chr2	122679655	122680255	0.398333	chr7	81161400	81162000	0.413333
chr3	41646582	41646982	0.407500	chr7	81191000	81191400	0.410000
chr4	82937352	82937552	0.275000	chr7	81207000	81207200	0.350000
chr9	27928047	27928247	0.430000	chr7	81209200	81209400	0.440000
chr9	74200829	74201029	0.360000	chr7	81212000	81212200	0.375000
chr9	43553440	43553640	0.375000	chr7	81231200	81231400	0.390000
chr9	42238084	42238284	0.395000	chr7	81235000	81235200	0.415000
chr5	152573387	152573587	0.495000	chr7	8126000	8126200	0.540000
chr3	158396501	158397101	0.333333	chr7	8129000	8129600	0.341667
chr1	161241793	161241993	0.540000	chr7	813000	813200	0.560000
chr1	155550254	155551854	0.459375	chr7	8131600	8133200	0.460000
chr11	117709994	117710394	0.415000	chr7	8134200	8134600	0.427500
chr6	40002724	40002924	0.510000	chr7	81367600	81367800	0.525000
chr10	114748153	114748353	0.320000	chr7	81391400	81391600	0.365000
chr4	71598040	71598240	0.425000	chr7	81419000	81419200	0.450000
chr7	27887202	27887402	0.340000	chr7	81441800	81442000	0.345000
chr5	25807198	25807398	0.355000	chr7	81447400	81447600	0.360000
chr19	31919582	31919782	0.445000	chr7	81459600	81459800	0.480000
chr1	137277473	137277873	0.000000	chr7	81460600	81461000	0.347500
chr6	155255196	155255396	0.355000	chr7	81463000	81463200	0.390000
chr22	26553379	26553579	0.490000	chr7	8147000	8147200	0.495000
chr8	40981045	40981245	0.445000	chr7	81470200	81470400	0.485000
chr3	30963948	30964148	0.365000	chr7	81471000	81471200	0.430000
chr10	111288444	111288844	0.422500	chr7	81478800	81479200	0.565000
chrX	41470498	41470698	0.530000	chr7	81484400	81484600	0.540000
chr2	226412350	226412750	0.397500	chr7	81487600	81488000	0.440000
chr12	102139644	102139844	0.390000	chr7	8149400	8149600	0.380000
chr4	114581867	114582067	0.440000	chr7	81499800	81500000	0.445000
chr14	40972312	40972512	0.340000	chr7	81505600	81505800	0.375000
chr1	239145377	239145577	0.380000	chr7	8154400	8154600	0.400000
chr7	128791640	128791840	0.685000	chr7	815800	816000	0.770000
chr2	83587800	83588000	0.515000	chr7	8161600	8161800	0.550000
chr16	33996005	33997205	0.536667	chr7	816400	817600	0.733333
chr5	33950720	33950920	0.445000	chr7	81685000	81685200	0.490000
chr10	42062197	42062397	0.000000	chr7	8175200	8175400	0.360000
chr8	25749876	25750476	0.395000	chr7	8176400	8177000	0.458333
chr4	92334597	92334797	0.405000	chr7	81769200	81769400	0.430000
chr9	6247193	6247393	0.450000	chr7	81770000	81770200	0.475000
chr8	138060969	138061169	0.295000	chr7	8177400	8177600	0.330000
chr19	55825313	55825513	0.345000	chr7	81781400	81781600	0.350000
chr14	14533590	14533790	0.000000	chr7	81792200	81792400	0.365000
chr2	136257681	136257881	0.425000	chr7	81810800	81811000	0.445000
chr4	167221665	167221865	0.340000	chr7	81812200	81812400	0.415000
chr16	14182031	14182231	0.460000	chr7	81813200	81813400	0.465000
chrX	137211285	137211485	0.355000	chr7	818400	818600	0.380000
chr7	37963238	37963438	0.420000	chr7	81840200	81840400	0.345000
chr12	44207749	44207949	0.370000	chr7	81845800	81846000	0.375000
chr11	19725745	19725945	0.415000	chr7	81846600	81846800	0.430000
chr1	82923715	82923915	0.395000	chr7	8186000	8186200	0.440000
chr15	68123826	68124226	0.310000	chr7	81869600	81870000	0.345000
chr4	171428338	171428538	0.385000	chr7	8187400	8187600	0.395000
chr8	144886718	144886918	0.395000	chr7	81887200	81887400	0.390000
chr5	111442135	111442335	0.495000	chr7	81903200	81903400	0.555000
chr11	33087949	33088149	0.375000	chr7	8190400	8190600	0.335000
chr2	97121808	97122208	0.375000	chr7	81904400	81904800	0.402500
chr22	13481350	13481550	0.400000	chr7	81929400	81929600	0.355000
chr12	98383899	98384099	0.415000	chr7	81956600	81956800	0.420000
chr1	238290571	238290771	0.415000	chr7	8198400	8198600	0.510000
chr8	80208284	80208484	0.455000	chr7	8201800	8202000	0.540000
chr10	105027947	105028147	0.325000	chr7	82033000	82033200	0.425000
chr8	1686768	1686968	0.335000	chr7	82045800	82046000	0.390000
chr2	185996368	185996568	0.395000	chr7	82056400	82056600	0.440000
chr3	132363166	132363366	0.385000	chr7	82057600	82057800	0.465000
chr14	100846471	100846671	0.375000	chr7	82105600	82105800	0.420000
chr4	113185586	113185786	0.345000	chr7	82109400	82109600	0.350000
chr4	90254895	90255095	0.295000	chr7	8217600	8217800	0.345000
chr6	137401211	137401611	0.385000	chr7	82194000	82194400	0.395000
chr18	28662977	28663177	0.330000	chr7	82194800	82195000	0.390000
chr4	2726089	2726289	0.510000	chr7	82204800	82205000	0.515000
chr9	15543281	15543481	0.410000	chr7	82210400	82210600	0.445000
chr15	95402848	95403048	0.360000	chr7	82248000	82248200	0.360000
chr14	73172849	73173049	0.450000	chr7	8226600	8226800	0.490000
chrX	46635121	46635321	0.365000	chr7	8227400	8227600	0.405000
chr21	22265636	22265836	0.285000	chr7	82287400	82287600	0.390000
chrX	96699322	96699522	0.440000	chr7	8229400	8229600	0.445000
chr6	107414587	107414787	0.395000	chr7	8230000	8230200	0.405000
chr6	5734880	5735480	0.396667	chr7	8231200	8231800	0.405000
chrX	5145656	5145856	0.460000	chr7	8233000	8233200	0.475000
chr8	137508780	137508980	0.440000	chr7	8233600	8233800	0.450000
chr2	38099510	38099710	0.280000	chr7	82336200	82336400	0.350000
chr8	6194016	6194216	0.375000	chr7	82419400	82419600	0.420000
chrX	31704889	31705089	0.335000	chr7	82432200	82432400	0.400000
chr22	27857567	27857767	0.535000	chr7	82443000	82443200	0.665000
chr11	37781738	37782338	0.461667	chr7	82443600	82444200	0.733333
chr12	54497483	54497683	0.520000	chr7	82508400	82508600	0.635000
chr8	43701332	43701532	0.395000	chr7	82559600	82559800	0.410000
chr3	70014473	70014873	0.397500	chr7	82572200	82572600	0.447500
chrX	83240992	83241192	0.330000	chr7	82593800	82594000	0.330000
chr3	40805559	40805759	0.380000	chr7	82596000	82596200	0.440000
chr15	22519877	22521277	0.453571	chr7	8261400	8262800	0.687857
chr10	109589430	109589630	0.395000	chr7	82615600	82615800	0.530000
chr14	38235495	38235695	0.365000	chr7	82616400	82616600	0.405000
chr15	50055052	50055252	0.435000	chr7	82677600	82677800	0.445000
chr17	31329393	31329593	0.360000	chr7	82678800	82679000	0.385000
chr8	46265682	46265882	0.395000	chr7	8277600	8277800	0.420000
chr2	98523848	98524048	0.320000	chr7	82810800	82811000	0.355000
chr3	70288902	70289102	0.375000	chr7	82925400	82925600	0.380000
chr2	43683873	43684073	0.370000	chr7	82926600	82926800	0.385000
chr1	59788015	59788215	0.320000	chr7	8296200	8296400	0.410000
chr8	83009532	83009732	0.410000	chr7	8304200	8304400	0.430000
chr15	66851934	66852134	0.570000	chr7	83162200	83162400	0.575000
chr12	53491040	53491240	0.565000	chr7	83162800	83163000	0.740000
chr1	196070046	196070846	0.360000	chr7	831800	832600	0.435000
chr10	114125601	114125801	0.270000	chr7	83271200	83271400	0.340000
chr11	43289875	43290075	0.335000	chr7	83306600	83306800	0.360000
chrX	147533789	147533989	0.360000	chr7	83468400	83468600	0.395000
chr21	36302026	36302226	0.405000	chr7	83514000	83514200	0.450000
chr22	40141664	40141864	0.445000	chr7	83552800	83553000	0.385000
chrX	97362520	97362720	0.330000	chr7	8362800	8363000	0.380000
chr16	7679753	7679953	0.405000	chr7	8365600	8365800	0.425000
chrX	146725801	146726001	0.395000	chr7	836600	836800	0.480000
chr6	13688957	13689157	0.490000	chr7	83677200	83677400	0.510000
chr5	90678502	90678902	0.425000	chr7	83787000	83787400	0.460000
chr10	35539663	35539863	0.440000	chr7	83822000	83822200	0.450000
chr19	50370468	50370668	0.470000	chr7	8387800	8388000	0.520000
chr15	30323186	30323386	0.450000	chr7	8390000	8390200	0.550000
chr10	11091985	11092185	0.400000	chr7	83901000	83901200	0.380000
chr22	34878530	34878730	0.345000	chr7	83908600	83908800	0.350000
chr8	124761932	124762532	0.410000	chr7	8391200	8391800	0.445000
chr7	15591109	15591309	0.340000	chr7	83930400	83930600	0.460000
chr1	152206308	152206708	0.382500	chr7	83936200	83936600	0.417500
chr10	117440234	117440434	0.485000	chr7	83947400	83947600	0.510000
chr12	11437844	11438044	0.340000	chr7	83976400	83976600	0.345000
chr3	118145633	118145833	0.365000	chr7	84025600	84025800	0.390000
chr9	33998903	33999103	0.345000	chr7	84092400	84092600	0.350000
chr8	126428611	126428811	0.350000	chr7	8418800	8419000	0.360000
chr20	38990570	38990770	0.265000	chr7	84194800	84195000	0.445000
chr2	146191145	146191345	0.320000	chr7	84218800	84219000	0.325000
chr2	87367077	87367277	0.300000	chr7	84225200	84225400	0.340000
chr16	25278572	25278772	0.370000	chr7	84232800	84233000	0.395000
chr8	91680217	91680417	0.325000	chr7	84237600	84237800	0.360000
chrX	111782079	111782279	0.375000	chr7	84243200	84243400	0.425000
chr3	164601014	164601214	0.385000	chr7	84247600	84247800	0.400000
chr2	145294345	145295345	0.334000	chr7	84248200	84249200	0.401000
chr8	117971211	117971411	0.395000	chr7	84249800	84250000	0.315000
chr1	241910686	241910886	0.305000	chr7	84271600	84271800	0.405000
chr17	77521797	77522397	0.500000	chr7	8433600	8434200	0.693333
chr21	11818700	11818900	0.385000	chr7	84336400	84336600	0.390000
chr6	1475220	1475420	0.415000	chr7	8437000	8437200	0.560000
chr20	24648788	24648988	0.420000	chr7	84372800	84373000	0.435000
chr2	44737751	44738151	0.482500	chr7	8442800	8443200	0.647500
chr7	156153208	156153408	0.485000	chr7	8444000	8444200	0.500000
chr5	137058446	137058646	0.280000	chr7	84746400	84746600	0.400000
chr3	159805420	159805620	0.405000	chr7	84780800	84781000	0.545000
chr4	168257449	168257649	0.380000	chr7	84783600	84783800	0.405000
chr10	17178310	17178510	0.405000	chr7	84792600	84792800	0.410000
chr14	67664077	67664277	0.390000	chr7	84820600	84820800	0.395000
chr17	22144981	22145381	0.392500	chr7	84821800	84822200	0.415000
chr9	109089503	109090103	0.383333	chr7	84823200	84823800	0.408333
chr16	9193047	9193647	0.413333	chr7	84824200	84824800	0.423333
chr9	118834463	118834663	0.340000	chr7	84829800	84830000	0.405000
chr3	109865196	109865396	0.405000	chr7	84837400	84837600	0.415000
chr18	41875467	41875667	0.390000	chr7	84848000	84848200	0.445000
chr21	34443217	34444217	0.492000	chr7	84880200	84881200	0.617000
chr4	94716580	94716780	0.430000	chr7	84913200	84913400	0.485000
chr18	21887539	21887739	0.380000	chr7	84914600	84914800	0.395000
chr8	85713543	85713743	0.000000	chr7	85023200	85023400	0.340000
chr1	38672432	38672632	0.385000	chr7	85031000	85031200	0.350000
chr3	12199988	12200188	0.375000	chr7	85041800	85042000	0.435000
chr10	122696064	122696264	0.440000	chr7	85185600	85185800	0.625000
chr12	27642292	27642892	0.403333	chr7	85186400	85187000	0.676667
chr13	77129050	77129250	0.320000	chr7	85230600	85230800	0.335000
chr12	4107588	4107788	0.465000	chr7	85243000	85243200	0.470000
chr18	30801643	30801843	0.350000	chr7	85290400	85290600	0.365000
chr17	58903553	58903953	0.342500	chr7	85293200	85293600	0.325000
chr3	74345302	74345502	0.370000	chr7	85471800	85472000	0.385000
chr3	105599811	105600011	0.405000	chr7	85528600	85528800	0.415000
chr2	78348036	78348236	0.340000	chr7	85554400	85554600	0.365000
chr11	96744148	96744348	0.330000	chr7	85574000	85574200	0.365000
chr15	60245420	60245620	0.275000	chr7	85621400	85621600	0.365000
chr18	15935853	15936053	0.380000	chr7	85631400	85631600	0.330000
chr7	84415732	84415932	0.325000	chr7	85708400	85708600	0.320000
chr14	15419241	15420041	0.000000	chr7	85720200	85721000	0.338750
chr7	127739535	127739735	0.470000	chr7	85750400	85750600	0.525000
chr15	101864073	101864273	0.395000	chr7	85840800	85841000	0.420000
chr16	10869230	10869630	0.500000	chr7	859200	859600	0.540000
chr4	32521839	32522039	0.445000	chr7	86469800	86470000	0.465000
chr5	36518026	36518426	0.375000	chr7	86492400	86492800	0.397500
chr6	60250128	60250328	0.290000	chr7	86558800	86559000	0.320000
chr11	124997227	124997427	0.435000	chr7	86601000	86601200	0.585000
chr8	5431478	5431678	0.490000	chr7	86643800	86644000	0.575000
chr12	28867885	28868085	0.400000	chr7	86644800	86645000	0.695000
chr8	125186402	125186802	0.377500	chr7	8670800	8671200	0.370000
chr13	35433995	35434195	0.250000	chr7	86745200	86745400	0.465000
chr4	178777878	178778078	0.395000	chr7	86760400	86760600	0.445000
chr3	195342740	195342940	0.510000	chr7	867800	868000	0.620000
chr16	42330044	42330244	0.000000	chr7	8684600	8684800	0.325000
chr1	54646500	54646700	0.350000	chr7	86846800	86847000	0.385000
chr13	15325566	15325766	0.000000	chr7	86898200	86898400	0.390000
chr18	45049412	45049612	0.330000	chr7	86926800	86927000	0.385000
chr11	21557466	21557666	0.420000	chr7	86929800	86930000	0.470000
chr7	79982135	79982335	0.400000	chr7	86933400	86933600	0.415000
chr5	37142705	37142905	0.380000	chr7	86939200	86939400	0.405000
chr8	4518809	4519009	0.330000	chr7	86949200	86949400	0.455000
chr14	17949051	17949451	0.375000	chr7	86970000	86970400	0.385000
chr19	43298369	43298769	0.370000	chr7	86978800	86979200	0.357500
chr7	48078430	48078630	0.410000	chr7	86981200	86981400	0.420000
chr10	2185266	2185466	0.390000	chr7	86992000	86992200	0.395000
chr20	3715774	3715974	0.440000	chr7	87001400	87001600	0.475000
chr22	47962368	47962568	0.410000	chr7	87003800	87004000	0.435000
chr17	82070420	82070620	0.420000	chr7	87004600	87004800	0.450000
chr6	114617350	114617550	0.295000	chr7	87013000	87013200	0.325000
chr7	147025849	147026049	0.420000	chr7	87028800	87029000	0.490000
chr2	216346032	216346232	0.415000	chr7	87037200	87037400	0.460000
chr3	107829188	107829388	0.370000	chr7	87037800	87038000	0.415000
chr12	129124549	129125949	0.420000	chr7	87039000	87040400	0.453571
chr2	69180264	69181464	0.445000	chr7	87058800	87060000	0.680000
chrY	9155731	9155931	0.375000	chr7	87103800	87104000	0.385000
chr17	56478178	56478378	0.370000	chr7	87107400	87107600	0.375000
chr1	76144646	76145446	0.417500	chr7	87108000	87108800	0.491250
chr3	171723839	171724039	0.340000	chr7	87110800	87111000	0.380000
chr3	62308731	62308931	0.325000	chr7	87112000	87112200	0.385000
chr9	9878044	9878444	0.377500	chr7	87123000	87123400	0.405000
chr1	165478537	165478937	0.390000	chr7	87129000	87129400	0.417500
chrX	82476333	82476533	0.445000	chr7	87130000	87130200	0.500000
chr21	3962896	3963096	0.000000	chr7	87139800	87140000	0.410000
chr1	161829816	161830016	0.425000	chr7	87140400	87140600	0.440000
chr21	42498770	42498970	0.410000	chr7	87147600	87147800	0.500000
chr3	19793540	19793740	0.330000	chr7	87148400	87148600	0.365000
chr6	48061976	48062176	0.325000	chr7	87151200	87151400	0.380000
chr9	4233145	4233945	0.417500	chr7	87152000	87152800	0.637500
chr4	100148057	100148257	0.325000	chr7	87153400	87153600	0.380000
chr10	79824289	79824689	0.305000	chr7	87154400	87154800	0.360000
chrX	92554173	92554373	0.305000	chr7	87155200	87155400	0.325000
chr18	14849498	14849898	0.240000	chr7	87155800	87156200	0.352500
chr6	82330081	82330481	0.350000	chr7	87157000	87157400	0.377500
chr1	189163509	189163709	0.350000	chr7	87159600	87159800	0.355000
chr14	58318244	58318444	0.335000	chr7	87160600	87160800	0.380000
chr11	4983328	4983528	0.410000	chr7	871800	872000	0.470000
chr11	111706042	111706242	0.330000	chr7	87212600	87212800	0.345000
chr15	66288311	66288711	0.387500	chr7	87216800	87217200	0.415000
chr12	70479169	70479369	0.340000	chr7	87218000	87218200	0.470000
chr1	21201087	21202087	0.420000	chr7	87218800	87219800	0.566000
chr9	16193047	16194047	0.458000	chr7	87220200	87221200	0.595000
chr18	16728834	16729034	0.400000	chr7	87235000	87235200	0.410000
chr6	17551036	17551236	0.305000	chr7	87237000	87237200	0.385000
chr7	144368654	144368854	0.365000	chr7	8724200	8724400	0.450000
chr17	54773049	54773249	0.365000	chr7	87253800	87254000	0.420000
chr21	40001519	40001719	0.425000	chr7	87288000	87288200	0.545000
chr5	155539966	155540166	0.445000	chr7	87312400	87312600	0.465000
chr11	127446068	127446268	0.525000	chr7	87319200	87319400	0.565000
chr6	160981580	160981980	0.425000	chr7	87331000	87331400	0.472500
chr9	15505949	15506149	0.440000	chr7	873400	873600	0.580000
chr15	45537750	45537950	0.395000	chr7	87341600	87341800	0.405000
chr13	25952785	25953785	0.466000	chr7	87345200	87346200	0.613000
chr8	23282407	23282607	0.445000	chr7	87356600	87356800	0.470000
chr9	10108228	10108428	0.320000	chr7	87362600	87362800	0.315000
chr8	90894224	90894424	0.310000	chr7	87369400	87369600	0.375000
chr8	2418275	2418475	0.420000	chr7	87381000	87381200	0.430000
chr1	48507035	48507635	0.400000	chr7	87391200	87391800	0.410000
chr1	76343662	76343862	0.325000	chr7	87393600	87393800	0.380000
chr4	180579372	180579572	0.385000	chr7	87416800	87417000	0.420000
chr21	46494097	46494297	0.370000	chr7	874200	874400	0.395000
chr2	228003710	228003910	0.350000	chr7	87474000	87474200	0.380000
chr2	83147186	83147586	0.460000	chr7	87474600	87475000	0.492500
chr1	155036577	155037377	0.558750	chr7	87475400	87476200	0.703750
chr21	14124540	14124740	0.435000	chr7	87478800	87479000	0.445000
chr2	177728119	177728319	0.475000	chr7	87499000	87499200	0.485000
chr1	82067715	82068315	0.460000	chr7	87510200	87510800	0.466667
chr7	27802911	27803711	0.336250	chr7	8751400	8752200	0.413750
chr13	47516895	47517095	0.465000	chr7	87564400	87564600	0.530000
chr1	108315187	108315387	0.390000	chr7	87571200	87571400	0.430000
chr3	115564658	115564858	0.465000	chr7	87590600	87590800	0.430000
chr21	3633664	3633864	0.000000	chr7	87598600	87598800	0.370000
chr8	128891795	128891995	0.380000	chr7	87599400	87599600	0.505000
chr19	42215315	42216115	0.535000	chr7	87600200	87601000	0.612500
chr21	10525677	10525877	0.445000	chr7	8760800	8761000	0.455000
chr3	193344842	193345042	0.380000	chr7	87616800	87617000	0.445000
chr10	6760886	6761686	0.528750	chr7	876200	877000	0.773750
chr3	184324441	184325841	0.527857	chr7	87627800	87629200	0.682143
chr14	49173648	49174048	0.425000	chr7	8762800	8763200	0.432500
chr15	44315844	44316044	0.350000	chr7	8764000	8764200	0.345000
chr10	62200898	62201898	0.298000	chr7	8765400	8766400	0.345000
chr15	86556687	86556887	0.345000	chr7	87655000	87655200	0.325000
chr16	31662357	31662557	0.450000	chr7	8768600	8768800	0.470000
chr18	71323707	71323907	0.295000	chr7	8770200	8770400	0.335000
chr20	49129127	49129327	0.275000	chr7	87703800	87704000	0.295000
chr5	72768472	72768672	0.245000	chr7	87712600	87712800	0.290000
chrX	63355765	63355965	0.545000	chr7	877600	877800	0.700000
chrX	94333074	94333274	0.405000	chr7	87798000	87798200	0.415000
chr8	82245290	82245690	0.350000	chr7	87809000	87809400	0.367500
chr4	76724564	76724764	0.340000	chr7	87816400	87816600	0.405000
chr21	18667583	18667783	0.310000	chr7	87843200	87843400	0.325000
chr11	95543280	95543480	0.470000	chr7	87851400	87851600	0.485000
chr5	121119081	121119281	0.390000	chr7	8785200	8785400	0.415000
chr19	34520664	34520864	0.430000	chr7	87852400	87852600	0.445000
chr1	93856966	93857166	0.390000	chr7	87858200	87858400	0.430000
chr6	82606401	82606601	0.365000	chr7	87872400	87872600	0.370000
chrX	92726847	92727047	0.330000	chr7	87874000	87874200	0.350000
chr22	12082804	12083004	0.215000	chr7	87874600	87874800	0.405000
chr8	102171047	102172447	0.462857	chr7	87875200	87876600	0.569286
chr5	18857996	18858196	0.385000	chr7	87877000	87877200	0.575000
chr3	164735757	164735957	0.305000	chr7	87877600	87877800	0.335000
chr3	68574864	68575864	0.365000	chr7	87878400	87879400	0.390000
chr2	189343200	189343400	0.260000	chr7	87887000	87887200	0.305000
chr5	110135772	110136172	0.517500	chr7	87934000	87934400	0.697500
chr8	48466278	48466478	0.540000	chr7	87935000	87935200	0.655000
chr1	227827094	227827294	0.375000	chr7	88042200	88042400	0.325000
chr1	107583360	107583560	0.430000	chr7	88073800	88074000	0.440000
chrX	105931824	105932024	0.325000	chr7	88090800	88091000	0.360000
chrX	102613897	102614097	0.280000	chr7	88102000	88102200	0.405000
chr5	128355470	128355670	0.300000	chr7	88104800	88105000	0.350000
chrX	102079446	102079646	0.340000	chr7	88111400	88111600	0.355000
chrX	136389445	136389845	0.387500	chr7	88115400	88115800	0.445000
chrX	65190208	65190408	0.390000	chr7	88132800	88133000	0.425000
chr22	26290941	26291341	0.397500	chr7	88146400	88146800	0.427500
chr11	101959752	101959952	0.310000	chr7	88148000	88148200	0.385000
chr20	6498824	6499024	0.330000	chr7	88165800	88166000	0.385000
chr7	140184897	140185097	0.450000	chr7	88184800	88185000	0.480000
chr12	64382112	64382312	0.460000	chr7	88200400	88200600	0.475000
chr12	39319124	39319324	0.355000	chr7	88204800	88205000	0.485000
chr15	33345046	33345246	0.315000	chr7	88205400	88205600	0.355000
chr21	16767053	16767853	0.337500	chr7	88217800	88218600	0.383750
chr18	62889877	62890077	0.460000	chr7	88219000	88219200	0.505000
chr9	123484666	123485066	0.540000	chr7	88219800	88220200	0.767500
chr5	33309417	33309617	0.290000	chr7	88224800	88225000	0.360000
chr2	183630744	183630944	0.350000	chr7	88227000	88227200	0.360000
chr11	93424295	93424495	0.400000	chr7	88243400	88243600	0.410000
chr6	35562375	35562775	0.457500	chr7	88255000	88255400	0.560000
chrX	106789011	106789211	0.145000	chr7	88257000	88257200	0.385000
chr8	112795107	112795307	0.290000	chr7	88262200	88262400	0.310000
chr6	9001360	9001560	0.395000	chr7	88265000	88265200	0.465000
chr4	79575149	79575349	0.435000	chr7	88265600	88265800	0.510000
chr1	162675563	162675963	0.435000	chr7	88268800	88269200	0.445000
chr1	211756486	211757286	0.446250	chr7	88278800	88279600	0.400000
chr19	47917104	47917304	0.560000	chr7	88306800	88307000	0.620000
chr12	45138775	45138975	0.420000	chr7	88314200	88314400	0.410000
chr5	119133270	119133470	0.360000	chr7	88315600	88315800	0.375000
chr11	100117763	100117963	0.320000	chr7	88316600	88316800	0.395000
chr2	153500942	153501142	0.300000	chr7	88317600	88317800	0.375000
chr5	114367756	114367956	0.375000	chr7	88318400	88318600	0.390000
chrX	93135280	93135680	0.362500	chr7	88322200	88322600	0.385000
chr1	139062059	139062459	0.000000	chr7	88328800	88329200	0.300000
chr7	64752055	64752255	0.425000	chr7	88345400	88345600	0.475000
chr1	233457818	233458218	0.375000	chr7	88355000	88355400	0.355000
chr10	36146013	36146213	0.345000	chr7	88357400	88357600	0.515000
chr5	175143946	175144146	0.290000	chr7	88358400	88358600	0.375000
chr1	150023268	150023468	0.380000	chr7	88390000	88390200	0.420000
chr13	53369115	53369315	0.380000	chr7	88395800	88396000	0.395000
chr4	184410738	184410938	0.350000	chr7	88396400	88396600	0.360000
chr3	164263548	164263748	0.300000	chr7	88401200	88401400	0.375000
chr8	14279934	14280134	0.340000	chr7	88546800	88547000	0.470000
chr16	73692478	73692678	0.360000	chr7	88683200	88683400	0.395000
chr1	212599636	212600036	0.462500	chr7	88683800	88684200	0.520000
chr6	85695324	85695524	0.410000	chr7	88685400	88685600	0.450000
chr7	124456939	124457139	0.285000	chr7	88690000	88690200	0.325000
chr8	18161659	18162859	0.424167	chr7	88758400	88759600	0.589167
chr9	85046004	85046204	0.380000	chr7	88760200	88760400	0.410000
chr6	80910384	80910584	0.280000	chr7	88772800	88773000	0.380000
chr1	81156481	81156681	0.355000	chr7	88789600	88789800	0.370000
chr8	54465672	54465872	0.400000	chr7	88835200	88835400	0.425000
chr19	14746810	14747010	0.445000	chr7	8891000	8891200	0.495000
chr10	132693040	132693240	0.300000	chr7	89003000	89003200	0.315000
chr8	104435668	104435868	0.410000	chr7	89030000	89030200	0.425000
chr2	146772541	146772741	0.280000	chr7	89054400	89054600	0.370000
chr4	125163935	125164135	0.275000	chr7	89072200	89072400	0.375000
chr11	76791339	76791739	0.515000	chr7	89200	89600	0.547500
chr5	77064661	77064861	0.375000	chr7	89259200	89259400	0.355000
chrX	82665876	82666076	0.405000	chr7	89335000	89335200	0.410000
chr14	34670680	34670880	0.405000	chr7	89418200	89418400	0.425000
chr2	17237028	17237228	0.275000	chr7	89500200	89500400	0.335000
chr9	11143909	11144109	0.420000	chr7	89606600	89606800	0.425000
chr18	11835085	11835485	0.372500	chr7	89607800	89608200	0.450000
chr6	46423712	46423912	0.355000	chr7	89618400	89618600	0.405000
chr10	8620549	8620749	0.390000	chr7	89623200	89623400	0.395000
chr11	82029670	82029870	0.515000	chr7	89719200	89719400	0.550000
chr7	27203060	27203260	0.425000	chr7	89726800	89727000	0.445000
chr14	47481184	47481384	0.330000	chr7	89730200	89730400	0.360000
chr1	189122088	189122288	0.330000	chr7	89762800	89763000	0.370000
chr6	65300622	65300822	0.385000	chr7	89765600	89765800	0.335000
chr8	112951408	112951608	0.285000	chr7	89770200	89770400	0.350000
chr17	27404714	27405514	0.473750	chr7	898000	898800	0.686250
chr1	231511634	231511834	0.515000	chr7	899600	899800	0.685000
chr4	180226877	180227077	0.410000	chr7	90081800	90082000	0.420000
chr3	127850873	127851073	0.510000	chr7	90118400	90118600	0.540000
chr18	78329440	78330040	0.515000	chr7	90119000	90119600	0.666667
chr7	131253028	131253228	0.395000	chr7	90152800	90153000	0.420000
chr6	116587949	116588149	0.410000	chr7	90154400	90154600	0.685000
chr22	31364144	31364344	0.520000	chr7	901600	901800	0.715000
chr1	240734745	240734945	0.385000	chr7	90179000	90179200	0.425000
chr7	59897402	59897602	0.400000	chr7	90188400	90188600	0.470000
chr7	126727923	126728523	0.460000	chr7	90211400	90212000	0.670000
chr3	128369360	128369560	0.490000	chr7	90245000	90245200	0.625000
chr11	122726179	122726379	0.355000	chr7	90262600	90262800	0.275000
chr5	23232238	23232438	0.335000	chr7	90277800	90278000	0.385000
chr16	57862322	57862522	0.315000	chr7	90285600	90285800	0.405000
chr11	39956837	39957037	0.365000	chr7	90298200	90298400	0.415000
chr17	42685967	42686167	0.555000	chr7	90321200	90321400	0.715000
chr2	9442170	9442770	0.411667	chr7	90345600	90346200	0.450000
chr7	74805188	74805388	0.570000	chr7	90346600	90346800	0.615000
chr12	125705374	125705574	0.420000	chr7	90347800	90348000	0.435000
chr2	157022791	157023191	0.410000	chr7	90400	90800	0.460000
chr14	28304292	28304492	0.325000	chr7	90402200	90402400	0.375000
chr16	77613484	77614284	0.442500	chr7	90403200	90404000	0.511250
chr1	61192789	61192989	0.410000	chr7	90413000	90413200	0.490000
chr5	181419480	181419680	0.310000	chr7	90427000	90427200	0.315000
chr8	94174686	94174886	0.325000	chr7	90427800	90428000	0.355000
chr4	154288524	154288724	0.320000	chr7	90455600	90455800	0.355000
chr13	109644477	109644677	0.425000	chr7	90461400	90461600	0.505000
chr6	94479133	94479333	0.390000	chr7	90463400	90463600	0.405000
chr1	193128001	193128401	0.425000	chr7	90485800	90486200	0.440000
chr16	82420352	82420752	0.402500	chr7	90530200	90530600	0.430000
chr4	88843376	88843576	0.375000	chr7	90536600	90536800	0.450000
chr8	83259889	83260089	0.410000	chr7	90538000	90538200	0.460000
chr12	35781352	35781752	0.380000	chr7	90568200	90568600	0.387500
chr14	64870430	64870830	0.370000	chr7	90579200	90579600	0.387500
chrX	2000785	2000985	0.000000	chr7	90582200	90582400	0.330000
chr6	66651023	66651223	0.360000	chr7	90584400	90584600	0.395000
chr4	69579434	69579634	0.295000	chr7	90592200	90592400	0.310000
chr5	139606399	139606999	0.405000	chr7	90594600	90595200	0.408333
chr22	39441871	39442071	0.510000	chr7	90595800	90596000	0.750000
chr16	66209245	66209445	0.465000	chr7	90596400	90596600	0.750000
chr6	38887180	38887780	0.410000	chr7	90597000	90597600	0.481667
chr6	102330537	102330937	0.325000	chr7	90600200	90600600	0.315000
chr4	111618377	111618577	0.400000	chr7	90613200	90613400	0.445000
chr12	79759245	79760245	0.440000	chr7	90621000	90622000	0.443000
chr5	175922787	175922987	0.435000	chr7	90629400	90629600	0.460000
chr7	147881477	147881677	0.385000	chr7	90689400	90689600	0.420000
chr11	7877966	7878166	0.370000	chr7	90706200	90706400	0.400000
chr8	80511977	80512377	0.382500	chr7	90708800	90709200	0.397500
chr4	82752205	82752605	0.402500	chr7	90709800	90710200	0.425000
chr4	28784596	28784796	0.290000	chr7	90726200	90726400	0.365000
chr16	52450628	52450828	0.395000	chr7	90726800	90727000	0.425000
chrX	100645111	100645311	0.440000	chr7	90737400	90737600	0.465000
chr7	74644552	74644752	0.455000	chr7	907400	907600	0.660000
chr7	59775504	59775704	0.395000	chr7	90744200	90744400	0.445000
chr7	124273096	124273296	0.360000	chr7	90750000	90750200	0.480000
chr4	131697515	131697715	0.480000	chr7	90757600	90757800	0.525000
chr9	56551239	56551439	0.000000	chr7	9078800	9079000	0.325000
chr1	67378145	67378345	0.400000	chr7	90816800	90817000	0.410000
chr19	49358355	49359155	0.511250	chr7	908800	909600	0.733750
chr4	181128968	181129168	0.500000	chr7	90928800	90929000	0.575000
chr12	60838994	60839194	0.400000	chr7	90966400	90966600	0.440000
chrX	48185020	48185420	0.515000	chr7	910000	910400	0.587500
chr7	77787703	77787903	0.340000	chr7	91027000	91027200	0.350000
chr6	143885953	143886153	0.410000	chr7	91050800	91051000	0.435000
chr18	24398245	24398445	0.405000	chr7	91085200	91085400	0.500000
chr10	126033978	126034178	0.300000	chr7	91089400	91089600	0.385000
chr4	38870341	38870541	0.370000	chr7	91113000	91113200	0.340000
chr7	109628780	109629180	0.355000	chr7	91114200	91114600	0.385000
chr6	107278813	107279013	0.445000	chr7	91141200	91141400	0.460000
chr8	40474157	40474357	0.415000	chr7	91165000	91165200	0.425000
chr11	108334178	108334378	0.335000	chr7	91165600	91165800	0.355000
chr10	109526699	109527099	0.460000	chr7	91239200	91239600	0.520000
chr11	41228843	41229043	0.350000	chr7	91240600	91240800	0.355000
chr5	106831343	106831943	0.390000	chr7	91262600	91263200	0.423333
chr1	231987957	231988957	0.455000	chr7	91263600	91264600	0.549000
chr9	131117651	131118051	0.542500	chr7	91265200	91265600	0.652500
chr14	29450472	29450672	0.470000	chr7	91287800	91288000	0.520000
chr7	111589527	111589727	0.385000	chr7	91288400	91288600	0.490000
chr1	184566542	184566742	0.475000	chr7	91292000	91292200	0.550000
chr9	86365404	86365604	0.415000	chr7	91299400	91299600	0.485000
chr2	41658232	41659032	0.342500	chr7	91300000	91300800	0.418750
chr3	35890950	35891150	0.330000	chr7	91306400	91306600	0.345000
chr15	29667964	29668164	0.435000	chr7	91308400	91308600	0.495000
chr2	8831090	8831290	0.400000	chr7	91311000	91311200	0.455000
chr16	64369555	64369755	0.415000	chr7	91326000	91326200	0.425000
chr1	79386495	79386695	0.415000	chr7	91326600	91326800	0.420000
chr1	77345905	77346105	0.265000	chr7	91327400	91327600	0.325000
chr13	31537653	31537853	0.425000	chr7	91331000	91331200	0.445000
chr9	39152029	39152229	0.310000	chr7	9134000	9134200	0.295000
chr20	26517508	26517708	0.380000	chr7	91345000	91345200	0.415000
chr10	25466744	25466944	0.350000	chr7	91345600	91345800	0.405000
chr2	30038150	30038350	0.420000	chr7	91347400	91347600	0.435000
chr9	118433697	118433897	0.385000	chr7	91372400	91372600	0.400000
chr12	106863559	106863759	0.340000	chr7	91373200	91373400	0.370000
chr14	45454518	45454918	0.320000	chr7	91446800	91447200	0.345000
chr16	35957792	35957992	0.395000	chr7	91482200	91482400	0.585000
chr11	76826904	76827104	0.430000	chr7	91496400	91496600	0.480000
chr4	21331616	21331816	0.315000	chr7	91504200	91504400	0.425000
chr3	45402058	45402258	0.365000	chr7	91519800	91520000	0.385000
chr1	183193072	183193272	0.345000	chr7	91527600	91527800	0.555000
chr5	83602541	83603341	0.353750	chr7	91553600	91554400	0.408750
chrX	130639915	130640115	0.420000	chr7	91555000	91555200	0.435000
chr15	27348066	27348266	0.445000	chr7	91557400	91557600	0.485000
chr13	48044437	48044637	0.455000	chr7	91571600	91571800	0.495000
chr4	149157475	149157875	0.400000	chr7	91582800	91583200	0.497500
chr8	67965914	67966314	0.285000	chr7	91633200	91633600	0.385000
chr4	115860386	115860586	0.300000	chr7	91636200	91636400	0.465000
chrX	128704280	128704480	0.380000	chr7	91684000	91684200	0.420000
chr3	27303707	27303907	0.330000	chr7	91685600	91685800	0.350000
chr15	96771265	96771465	0.415000	chr7	91697400	91697600	0.475000
chrY	29752229	29752429	0.000000	chr7	91811400	91811600	0.365000
chr7	107430631	107430831	0.400000	chr7	91816200	91816400	0.455000
chr17	22574089	22574289	0.385000	chr7	91837800	91838000	0.520000
chr2	67693906	67694106	0.365000	chr7	91848200	91848400	0.390000
chr3	129301908	129302108	0.470000	chr7	91852400	91852600	0.475000
chr2	60535849	60536249	0.477500	chr7	91880600	91881000	0.612500
chr12	108433357	108433757	0.435000	chr7	91892800	91893200	0.442500
chr14	61348202	61348402	0.490000	chr7	91894000	91894200	0.500000
chr4	52534968	52535568	0.348333	chr7	91895000	91895600	0.368333
chr16	34158487	34158687	0.460000	chr7	91913600	91913800	0.485000
chr9	2928962	2929162	0.375000	chr7	91929600	91929800	0.385000
chr10	17461301	17462101	0.453750	chr7	91940200	91941000	0.595000
chrY	17637019	17637219	0.370000	chr7	91941600	91941800	0.475000
chr3	65042890	65043090	0.405000	chr7	91942400	91942600	0.430000
chr8	86812307	86812907	0.371667	chr7	91943000	91943600	0.378333
chr2	55046494	55046694	0.400000	chr7	91945600	91945800	0.400000
chr2	214930962	214931162	0.345000	chr7	91946600	91946800	0.475000
chr7	34526795	34526995	0.290000	chr7	91995800	91996000	0.285000
chr5	132537325	132537725	0.395000	chr7	92010200	92010600	0.460000
chr11	23499043	23499443	0.337500	chr7	92028000	92028400	0.415000
chr7	61085752	61085952	0.295000	chr7	92043800	92044000	0.365000
chr5	83742945	83743145	0.405000	chr7	92052800	92053000	0.415000
chr4	116656391	116656591	0.270000	chr7	92058200	92058400	0.340000
chr13	37305025	37305225	0.415000	chr7	92061200	92061400	0.425000
chr6	24626964	24627164	0.325000	chr7	92072200	92072400	0.335000
chr2	82817274	82817474	0.360000	chr7	92075800	92076000	0.405000
chr3	137652836	137655436	0.454615	chr7	92133200	92135800	0.561154
chr2	108251371	108251771	0.380000	chr7	92137600	92138000	0.472500
chr1	69320966	69321366	0.357500	chr7	92141200	92141600	0.370000
chr7	38342860	38343060	0.330000	chr7	92161400	92161600	0.430000
chr19	43261206	43261406	0.455000	chr7	92179000	92179200	0.740000
chr8	112905980	112906180	0.390000	chr7	921800	922000	0.680000
chr6	7488704	7488904	0.495000	chr7	92206200	92206400	0.570000
chr12	60383420	60383620	0.385000	chr7	92245200	92245400	0.465000
chr11	48164572	48165772	0.407500	chr7	92245800	92247000	0.641667
chr4	18286492	18286692	0.425000	chr7	922600	922800	0.555000
chr13	72428243	72428643	0.355000	chr7	92276600	92277000	0.407500
chr19	41641991	41642391	0.447500	chr7	92282200	92282600	0.472500
chr9	65999520	65999720	0.345000	chr7	92313200	92313400	0.385000
chr10	50346879	50347279	0.432500	chr7	92333200	92333600	0.437500
chr11	129223251	129223451	0.375000	chr7	92336800	92337000	0.380000
chr2	25882655	25882855	0.470000	chr7	923400	923600	0.605000
chr8	105829541	105830341	0.333750	chr7	92356400	92357200	0.351250
chr6	94729274	94729474	0.320000	chr7	92379400	92379600	0.390000
chr20	27917189	27917389	0.395000	chr7	92404200	92404400	0.450000
chr8	21072896	21073096	0.565000	chr7	92418000	92418200	0.575000
chr2	29205663	29205863	0.485000	chr7	92423800	92424000	0.495000
chr22	40058436	40058636	0.470000	chr7	92424600	92424800	0.585000
chr3	137241651	137241851	0.415000	chr7	92437000	92437200	0.440000
chr2	202346135	202346535	0.407500	chr7	92442800	92443200	0.440000
chr5	9946245	9947645	0.494286	chr7	92447200	92448600	0.604286
chr6	1331300	1331900	0.398333	chr7	92461200	92461800	0.408333
chr17	67806233	67806433	0.500000	chr7	924800	925000	0.630000
chr3	118212333	118212533	0.390000	chr7	92483600	92483800	0.450000
chr8	50042504	50042904	0.445000	chr7	92486000	92486400	0.472500
chr4	12462838	12463238	0.410000	chr7	92525400	92525800	0.420000
chr10	76626285	76626685	0.400000	chr7	92527600	92528000	0.502500
chr5	135598619	135599019	0.415000	chr7	92528400	92528800	0.665000
chr2	103092483	103092683	0.360000	chr7	92544600	92544800	0.455000
chr17	71566850	71567250	0.472500	chr7	925600	926000	0.672500
chr6	74681218	74681418	0.345000	chr7	92560800	92561000	0.310000
chr3	69291921	69292121	0.375000	chr7	92566600	92566800	0.430000
chr2	199720077	199720277	0.380000	chr7	92585000	92585200	0.425000
chr8	94362108	94362908	0.391250	chr7	92586400	92587200	0.363750
chr6	149346402	149346602	0.465000	chr7	92588600	92588800	0.490000
chr7	81189289	81189889	0.378333	chr7	92590000	92590600	0.670000
chr15	72726206	72726406	0.550000	chr7	92608800	92609000	0.620000
chr15	45876487	45876687	0.320000	chr7	92610000	92610200	0.345000
chr22	12564770	12564970	0.405000	chr7	92621200	92621400	0.415000
chr15	32261484	32261684	0.280000	chr7	92625600	92625800	0.310000
chr15	82784187	82784387	0.425000	chr7	92630800	92631000	0.440000
chrX	8228946	8229146	0.395000	chr7	92631600	92631800	0.465000
chr4	75022679	75022879	0.380000	chr7	92633400	92633600	0.395000
chr15	35139125	35139325	0.280000	chr7	92634200	92634400	0.380000
chr6	97789255	97790255	0.347000	chr7	92634800	92635800	0.387000
chr1	106236436	106236636	0.405000	chr7	92639600	92639800	0.420000
chr20	42539872	42540072	0.370000	chr7	92640200	92640400	0.430000
chr3	110653543	110653743	0.395000	chr7	92642200	92642400	0.460000
chr12	124912451	124912651	0.530000	chr7	92644800	92645000	0.580000
chr2	151484411	151484811	0.457500	chr7	92645400	92645800	0.470000
chr7	37105396	37105596	0.450000	chr7	92656200	92656400	0.465000
chr18	30747724	30747924	0.260000	chr7	92657600	92657800	0.355000
chr3	69584040	69584640	0.405000	chr7	92664200	92664800	0.415000
chr11	98731299	98731499	0.340000	chr7	92674600	92674800	0.370000
chr7	145484060	145484260	0.330000	chr7	92683000	92683200	0.360000
chr3	135739264	135739464	0.430000	chr7	92685200	92685400	0.445000
chr10	33501019	33501219	0.360000	chr7	92691600	92691800	0.345000
chr6	120433495	120433695	0.450000	chr7	92696000	92696200	0.465000
chrX	88498020	88498220	0.405000	chr7	92700000	92700200	0.485000
chr11	49941481	49941881	0.402500	chr7	92718000	92718400	0.480000
chrX	12575362	12575762	0.422500	chr7	92724000	92724400	0.452500
chr14	9563057	9563257	0.000000	chr7	92729200	92729400	0.330000
chr10	34193561	34193761	0.330000	chr7	92731800	92732000	0.340000
chr8	103014600	103014800	0.395000	chr7	92732800	92733000	0.440000
chr5	81778514	81778714	0.405000	chr7	92742400	92742600	0.350000
chr8	132813999	132814199	0.315000	chr7	92748600	92748800	0.415000
chr3	91165700	91165900	0.390000	chr7	92755200	92755400	0.480000
chr13	58126303	58126503	0.345000	chr7	92757600	92757800	0.420000
chr7	134570191	134570391	0.425000	chr7	92763800	92764000	0.460000
chr8	142370948	142371148	0.375000	chr7	92779000	92779200	0.410000
chr6	91020728	91021528	0.372500	chr7	92809800	92810600	0.396250
chr6	74751252	74751452	0.425000	chr7	92813800	92814000	0.380000
chr19	32765676	32766076	0.367500	chr7	92827600	92828000	0.385000
chr20	26672060	26672260	0.395000	chr7	92830600	92830800	0.435000
chr7	102710513	102710913	0.372500	chr7	92832000	92832400	0.385000
chr15	22533332	22534332	0.435000	chr7	92833000	92834000	0.677000
chr10	131907341	131908741	0.451429	chr7	92834800	92836200	0.607143
chr3	135094675	135095675	0.510000	chr7	92836600	92837600	0.546000
chr2	210250355	210250555	0.345000	chr7	92855000	92855200	0.375000
chr1	101207811	101208211	0.420000	chr7	928600	929000	0.537500
chr9	27178064	27178264	0.315000	chr7	92864200	92864400	0.455000
chr8	8992191	8992391	0.495000	chr7	92880400	92880600	0.515000
chr9	108525583	108525783	0.365000	chr7	92886200	92886400	0.440000
chrX	439877	440077	0.495000	chr7	92904400	92904600	0.530000
chr21	25621297	25621497	0.440000	chr7	92953800	92954000	0.445000
chr5	173564431	173564631	0.395000	chr7	92995000	92995200	0.350000
chr3	111168490	111168890	0.382500	chr7	93005000	93005400	0.435000
chr3	64529634	64529834	0.425000	chr7	93006600	93006800	0.440000
chrX	39671273	39671473	0.435000	chr7	93013800	93014000	0.455000
chr1	77596461	77596661	0.340000	chr7	93015600	93015800	0.365000
chr10	859377	859577	0.380000	chr7	93016200	93016400	0.490000
chr18	49871821	49872021	0.395000	chr7	93017000	93017200	0.460000
chr9	12031872	12032272	0.337500	chr7	93046600	93047000	0.482500
chrX	150598849	150599449	0.418333	chr7	93053400	93054000	0.420000
chr13	82689830	82690230	0.392500	chr7	93055600	93056000	0.280000
chr12	94336808	94337008	0.410000	chr7	93092800	93093000	0.420000
chr9	115871663	115871863	0.370000	chr7	93115800	93116000	0.375000
chr7	32496444	32496644	0.345000	chr7	93118000	93118200	0.410000
chr20	19117730	19118130	0.462500	chr7	931400	931800	0.472500
chr18	60302783	60302983	0.365000	chr7	93145400	93145600	0.400000
chr5	134029764	134029964	0.405000	chr7	93146800	93147000	0.420000
chr5	12780587	12780787	0.330000	chr7	93147600	93147800	0.350000
chr13	5340352	5340752	0.000000	chr7	93148200	93148600	0.342500
chr15	18270050	18270250	0.395000	chr7	93150600	93150800	0.445000
chr9	84273597	84273797	0.320000	chr7	93165600	93165800	0.325000
chrY	10887270	10887470	0.420000	chr7	93172000	93172200	0.455000
chr2	144469536	144469736	0.330000	chr7	93178400	93178600	0.360000
chr20	10741234	10741834	0.368333	chr7	93181800	93182400	0.350000
chr5	147277663	147277863	0.420000	chr7	93196400	93196600	0.455000
chr20	41440519	41440919	0.407500	chr7	93211400	93211800	0.422500
chr7	30427084	30427284	0.460000	chr7	93218000	93218200	0.530000
chr5	26963574	26964174	0.293333	chr7	93218600	93219200	0.405000
chr12	73858873	73859473	0.303333	chr7	93219600	93220200	0.391667
chr2	189993789	189993989	0.315000	chr7	93228400	93228600	0.325000
chr12	57355106	57355906	0.396250	chr7	93231800	93232600	0.548750
chr1	92577619	92577819	0.360000	chr7	93238800	93239000	0.415000
chr2	147862246	147862446	0.350000	chr7	93242200	93242400	0.395000
chr6	18731487	18731687	0.325000	chr7	93246200	93246400	0.360000
chr12	46853389	46853589	0.365000	chr7	93262600	93262800	0.435000
chr4	173986221	173986421	0.335000	chr7	93307200	93307400	0.390000
chr8	141481350	141481550	0.345000	chr7	93310600	93310800	0.430000
chr5	72573955	72574155	0.340000	chr7	93332200	93332400	0.450000
chr5	109577247	109577447	0.365000	chr7	93431000	93431200	0.475000
chr12	80415163	80415363	0.450000	chr7	93442800	93443000	0.475000
chr5	147688416	147688616	0.305000	chr7	93551200	93551400	0.405000
chr8	116511124	116511324	0.310000	chr7	93560000	93560200	0.350000
chr8	95087420	95087620	0.395000	chr7	93585400	93585600	0.445000
chr3	188168154	188168754	0.333333	chr7	93591800	93592400	0.348333
chr2	190839757	190839957	0.310000	chr7	93593000	93593200	0.300000
chr6	22915363	22915963	0.385000	chr7	93622000	93622600	0.395000
chrX	150628922	150629122	0.495000	chr7	9365000	9365200	0.505000
chr1	211658404	211658604	0.410000	chr7	93715400	93715600	0.465000
chr9	48836165	48836565	0.000000	chr7	93742400	93742800	0.292500
chr8	70246568	70246768	0.375000	chr7	93895400	93895600	0.380000
chr17	2020955	2021155	0.580000	chr7	93921800	93922000	0.625000
chr2	205097698	205098298	0.308333	chr7	93944800	93945400	0.355000
chr10	113886434	113887434	0.340000	chr7	93945800	93946800	0.363000
chr21	1095690	1095890	0.000000	chr7	93977400	93977600	0.285000
chr10	46350230	46350430	0.415000	chr7	94003600	94003800	0.425000
chr17	48006127	48006927	0.443750	chr7	94004200	94005000	0.537500
chr9	2209817	2210017	0.390000	chr7	94012800	94013000	0.470000
chr1	84856273	84856473	0.390000	chr7	94022800	94023000	0.455000
chr18	18572680	18573080	0.395000	chr7	94030600	94031000	0.402500
chr6	132880867	132881067	0.250000	chr7	94043400	94043600	0.400000
chr20	13667517	13667917	0.372500	chr7	94045600	94046000	0.377500
chr15	83793163	83793363	0.355000	chr7	94050200	94050400	0.480000
chr10	4593551	4593951	0.332500	chr7	94052400	94052800	0.405000
chrX	23926495	23926695	0.345000	chr7	94057000	94057200	0.385000
chr8	31565158	31565358	0.300000	chr7	94059800	94060000	0.450000
chr7	9365261	9365661	0.302500	chr7	94064600	94065000	0.350000
chr4	54640545	54640745	0.385000	chr7	94069200	94069400	0.420000
chr3	68204518	68204718	0.410000	chr7	94087800	94088000	0.445000
chr16	41006858	41007058	0.000000	chr7	941000	941200	0.350000
chr9	102884817	102885017	0.400000	chr7	94157800	94158000	0.420000
chr4	183930725	183931125	0.307500	chr7	94160800	94161200	0.352500
chr3	164596292	164596492	0.355000	chr7	94171000	94171200	0.340000
chr14	37318429	37319029	0.330000	chr7	94177200	94177800	0.373333
chr9	17998891	17999091	0.370000	chr7	94277000	94277200	0.395000
chr2	72837822	72838022	0.345000	chr7	94282000	94282200	0.465000
chr7	81333781	81333981	0.370000	chr7	94294600	94294800	0.405000
chr7	94291657	94292057	0.405000	chr7	94301000	94301400	0.502500
chr10	30390472	30390672	0.450000	chr7	94339000	94339200	0.455000
chr20	40955706	40955906	0.390000	chr7	94351800	94352000	0.395000
chr1	223659547	223659747	0.390000	chr7	94368600	94368800	0.405000
chr15	86387875	86388275	0.465000	chr7	94395400	94395800	0.475000
chr6	71287607	71287807	0.435000	chr7	94396200	94396400	0.445000
chr12	44401444	44401844	0.370000	chr7	94436000	94436400	0.402500
chr3	98607314	98607514	0.340000	chr7	94446200	94446400	0.385000
chr13	2635652	2635852	0.000000	chr7	94449200	94449400	0.305000
chr4	54409233	54409433	0.310000	chr7	94508000	94508200	0.350000
chr20	18375593	18376593	0.593000	chr7	94510000	94511000	0.654000
chr4	183166327	183166527	0.410000	chr7	94530200	94530400	0.435000
chr18	27759634	27760034	0.310000	chr7	94556000	94556400	0.325000
chrX	60422075	60422475	0.407500	chr7	94591200	94591600	0.382500
chr12	117118286	117118486	0.515000	chr7	94620800	94621000	0.545000
chr8	9842724	9842924	0.390000	chr7	94656200	94656400	0.670000
chr14	29077888	29078288	0.362500	chr7	94657000	94657400	0.510000
chr11	62014354	62015154	0.451250	chr7	94657800	94658600	0.690000
chr9	30932639	30932839	0.330000	chr7	94805600	94805800	0.390000
chr2	100161960	100162160	0.335000	chr7	9488600	9488800	0.350000
chr2	86741682	86741882	0.445000	chr7	94888600	94888800	0.515000
chr18	74318451	74318851	0.485000	chr7	94907800	94908200	0.805000
chr13	80701449	80701649	0.395000	chr7	94942200	94942400	0.350000
chr22	34667899	34668099	0.365000	chr7	950400	950600	0.495000
chr2	171740123	171740523	0.362500	chr7	95045600	95046000	0.412500
chr2	9540839	9541039	0.365000	chr7	95094800	95095000	0.460000
chr2	168772179	168772379	0.380000	chr7	95095400	95095600	0.350000
chr10	81419944	81420144	0.375000	chr7	95247000	95247200	0.445000
chr18	65149408	65149608	0.445000	chr7	95317600	95317800	0.475000
chr17	61706079	61706279	0.330000	chr7	95330800	95331000	0.370000
chr10	71839281	71839881	0.515000	chr7	953600	954200	0.741667
chr18	50824741	50825141	0.470000	chr7	95396200	95396600	0.687500
chr3	59329648	59329848	0.420000	chr7	95421400	95421600	0.470000
chr10	39401440	39401640	0.375000	chr7	95425600	95425800	0.395000
chr2	73038164	73038364	0.390000	chr7	95429600	95429800	0.430000
chr11	111185292	111185492	0.375000	chr7	95433800	95434000	0.420000
chr1	247029668	247029868	0.500000	chr7	95435000	95435200	0.665000
chr11	49365150	49365550	0.277500	chr7	95436400	95436800	0.360000
chr9	45063232	45063632	0.362500	chr7	95446600	95447000	0.400000
chr3	125157736	125157936	0.460000	chr7	954600	954800	0.830000
chr1	178984585	178984785	0.440000	chr7	95470600	95470800	0.480000
chr2	41200295	41200495	0.355000	chr7	95477000	95477200	0.390000
chr3	156160510	156160710	0.395000	chr7	95478800	95479000	0.455000
chrX	51821079	51821279	0.315000	chr7	95501600	95501800	0.435000
chr5	122052060	122052260	0.405000	chr7	95509200	95509400	0.420000
chr2	88167886	88168086	0.430000	chr7	95511800	95512000	0.445000
chr9	4908550	4908750	0.435000	chr7	95527600	95527800	0.445000
chr15	18408404	18408604	0.410000	chr7	95549800	95550000	0.495000
chr7	74261742	74262542	0.448750	chr7	95596200	95597000	0.632500
chr4	102624947	102625547	0.428333	chr7	95608400	95609000	0.450000
chr12	2344731	2344931	0.395000	chr7	95609600	95609800	0.405000
chr6	83544240	83544440	0.340000	chr7	95631600	95631800	0.420000
chr10	114754169	114754369	0.355000	chr7	95636200	95636400	0.360000
chr17	64569203	64569403	0.385000	chr7	95675800	95676000	0.280000
chr22	8309459	8309659	0.000000	chr7	95684200	95684400	0.370000
chr12	92451330	92451530	0.425000	chr7	95686200	95686400	0.450000
chr10	95836736	95836936	0.445000	chr7	95687800	95688000	0.465000
chr1	125177441	125177641	0.370000	chr7	95690400	95690600	0.410000
chr17	1834297	1834497	0.385000	chr7	95715400	95715600	0.385000
chr6	92423329	92423529	0.415000	chr7	95723600	95723800	0.430000
chrY	13342143	13342943	0.476250	chr7	95772400	95773200	0.728750
chr3	158557351	158557551	0.405000	chr7	95792400	95792600	0.440000
chr16	85185629	85186029	0.610000	chr7	958000	958400	0.640000
chr3	48080101	48080301	0.410000	chr7	95841000	95841200	0.465000
chr9	118455527	118455727	0.330000	chr7	95871200	95871400	0.400000
chr18	39723129	39723329	0.390000	chr7	95886800	95887000	0.440000
chr12	27982170	27982370	0.345000	chr7	95897800	95898000	0.390000
chr18	65858850	65859050	0.410000	chr7	95900200	95900400	0.415000
chr4	147117537	147117737	0.485000	chr7	95904200	95904400	0.510000
chr8	103783849	103784049	0.400000	chr7	95916600	95916800	0.440000
chr20	52928359	52928559	0.470000	chr7	95927800	95928000	0.475000
chr3	79724777	79725577	0.457500	chr7	96075400	96076200	0.537500
chr4	132445509	132445909	0.435000	chr7	96173800	96174200	0.480000
chr8	129813804	129814204	0.370000	chr7	96199400	96199800	0.425000
chr4	41328624	41328824	0.400000	chr7	96205800	96206000	0.435000
chr10	37338326	37338526	0.395000	chr7	96219000	96219200	0.405000
chr16	20585432	20585632	0.445000	chr7	96224800	96225000	0.495000
chrY	8025090	8025490	0.397500	chr7	96235400	96235800	0.410000
chr8	58588834	58589034	0.385000	chr7	96236200	96236400	0.500000
chr4	40960177	40961177	0.425000	chr7	96237800	96238800	0.453000
chr15	37514705	37515105	0.425000	chr7	96241800	96242200	0.427500
chr8	126401933	126402333	0.437500	chr7	96243400	96243800	0.457500
chr5	131455851	131456051	0.370000	chr7	96251000	96251200	0.450000
chr11	40540982	40541182	0.325000	chr7	96285800	96286000	0.370000
chr1	225917692	225917892	0.475000	chr7	96287200	96287400	0.495000
chr8	7062979	7063179	0.410000	chr7	96300600	96300800	0.425000
chr5	88617727	88618727	0.387000	chr7	96303400	96304400	0.421000
chr9	124812984	124813184	0.530000	chr7	96306800	96307000	0.540000
chr18	62189936	62190136	0.295000	chr7	96312000	96312200	0.410000
chr7	139425315	139425915	0.406667	chr7	96321800	96322400	0.728333
chr14	95292150	95292550	0.427500	chr7	96326800	96327200	0.437500
chr7	101186119	101186519	0.455000	chr7	96349600	96350000	0.485000
chr17	20649150	20649350	0.455000	chr7	96358200	96358400	0.555000
chr16	69721596	69721796	0.500000	chr7	96361200	96361400	0.510000
chrX	139924807	139925007	0.450000	chr7	96415000	96415200	0.475000
chr20	62233976	62234176	0.520000	chr7	964600	964800	0.670000
chr14	90928843	90929043	0.290000	chr7	96496000	96496200	0.365000
chr10	132635956	132636156	0.305000	chr7	96510400	96510600	0.325000
chr9	105632982	105633182	0.345000	chr7	965200	965400	0.400000
chr13	92399617	92400017	0.382500	chr7	96538600	96539000	0.427500
chr12	88381768	88381968	0.405000	chr7	96564400	96564600	0.415000
chr3	100227958	100228158	0.305000	chr7	96685400	96685600	0.360000
chr4	98038869	98039069	0.330000	chr7	96686400	96686600	0.350000
chr2	120109007	120109207	0.380000	chr7	96693600	96693800	0.385000
chr22	17202686	17203286	0.463333	chr7	96709400	96710000	0.583333
chr5	27015345	27015545	0.290000	chr7	96714000	96714200	0.420000
chr10	40042379	40042579	0.385000	chr7	96721000	96721200	0.430000
chr12	105260022	105260222	0.445000	chr7	96825400	96825600	0.460000
chr3	97178048	97178448	0.282500	chr7	96837600	96838000	0.385000
chr13	27436375	27436575	0.275000	chr7	968800	969000	0.370000
chr18	34504921	34505121	0.405000	chr7	96962600	96962800	0.510000
chr11	118109160	118109360	0.480000	chr7	97005400	97005600	0.620000
chr2	111710036	111710236	0.485000	chr7	97006200	97006400	0.705000
chr16	12120545	12120745	0.510000	chr7	97022800	97023000	0.565000
chr7	58835078	58835278	0.385000	chr7	97026400	97026600	0.605000
chr16	50542465	50542665	0.440000	chr7	97027200	97027400	0.520000
chr2	182938512	182938712	0.410000	chr7	97027800	97028000	0.490000
chr9	71654633	71654833	0.420000	chr7	97065000	97065200	0.440000
chr9	87491202	87491402	0.390000	chr7	970800	971000	0.490000
chr2	235641279	235641479	0.405000	chr7	97088400	97088600	0.420000
chr7	9696446	9696646	0.420000	chr7	97104800	97105000	0.570000
chr3	179410352	179410552	0.410000	chr7	97116400	97116600	0.465000
chr4	98311249	98312649	0.386429	chr7	97117400	97118800	0.482143
chr12	72744218	72744818	0.345000	chr7	97119400	97120000	0.358333
chr3	157940231	157942831	0.359615	chr7	97120400	97123000	0.371923
chr13	98123581	98124381	0.462500	chr7	97126400	97127200	0.552500
chr13	20316995	20317195	0.520000	chr7	97130400	97130600	0.595000
chr22	11890463	11890663	0.335000	chr7	97166400	97166600	0.380000
chr11	114548883	114549083	0.280000	chr7	97174400	97174600	0.360000
chr4	150719571	150719771	0.405000	chr7	97179600	97179800	0.485000
chr4	50103975	50104175	0.375000	chr7	97184200	97184400	0.380000
chr2	135292667	135292867	0.385000	chr7	97187200	97187400	0.450000
chr5	129611468	129611668	0.380000	chr7	97198800	97199000	0.425000
chr19	3290879	3291079	0.520000	chr7	97215600	97215800	0.550000
chr4	29279467	29279667	0.400000	chr7	97234400	97234600	0.455000
chr3	178110751	178110951	0.385000	chr7	97450600	97450800	0.450000
chr11	105239273	105239473	0.475000	chr7	97460600	97460800	0.485000
chr11	16988563	16989163	0.500000	chr7	975000	975600	0.703333
chr6	55644659	55644859	0.375000	chr7	97506800	97507000	0.400000
chr2	138263642	138263842	0.400000	chr7	97771000	97771200	0.420000
chr13	43965004	43965204	0.370000	chr7	97835600	97835800	0.425000
chr4	118406152	118406752	0.376667	chr7	97851400	97852000	0.413333
chr4	101877480	101878080	0.376667	chr7	97871200	97871800	0.415000
chr5	176402717	176403117	0.535000	chr7	97872200	97872600	0.700000
chr1	176710784	176710984	0.460000	chr7	97879600	97879800	0.530000
chr4	122645829	122646029	0.455000	chr7	97886000	97886200	0.475000
chr8	135073253	135073853	0.490000	chr7	97928000	97928600	0.763333
chr12	92926897	92927097	0.370000	chr7	97937600	97937800	0.425000
chr16	85501368	85501968	0.520000	chr7	97971800	97972400	0.663333
chr17	80176896	80177096	0.565000	chr7	97973400	97973600	0.595000
chr10	21184313	21184513	0.435000	chr7	98013600	98013800	0.440000
chr1	63158587	63158787	0.530000	chr7	98021600	98021800	0.625000
chr10	118869766	118869966	0.450000	chr7	98027400	98027600	0.495000
chr7	62912294	62912494	0.405000	chr7	98051200	98051400	0.645000
chr9	114792809	114793409	0.398333	chr7	98058000	98058600	0.555000
chr12	56026066	56026466	0.507500	chr7	98084000	98084400	0.517500
chr20	22287872	22288872	0.484000	chr7	98106600	98107600	0.678000
chr7	90840263	90841063	0.360000	chr7	98110600	98111400	0.366250
chr8	100833544	100833744	0.405000	chr7	98125800	98126000	0.445000
chr16	72784105	72784505	0.385000	chr7	98131800	98132200	0.467500
chrX	114600528	114601328	0.280000	chr7	98133200	98134000	0.395000
chr7	36839445	36839645	0.400000	chr7	98134800	98135000	0.415000
chr20	24722991	24723191	0.390000	chr7	98135400	98135600	0.520000
chr14	63983867	63984067	0.370000	chr7	98137800	98138000	0.480000
chr1	94090945	94091145	0.470000	chr7	98157800	98158000	0.530000
chr5	41554555	41554955	0.452500	chr7	98162800	98163200	0.460000
chr15	62652529	62652729	0.390000	chr7	98166200	98166400	0.565000
chr6	82273782	82273982	0.455000	chr7	98168600	98168800	0.480000
chr4	17578395	17578595	0.485000	chr7	98174400	98174600	0.605000
chr10	91945636	91945836	0.350000	chr7	98175400	98175600	0.475000
chr17	50736600	50736800	0.310000	chr7	98187000	98187200	0.345000
chr11	53470416	53470616	0.405000	chr7	98200400	98200600	0.450000
chr2	54487949	54488149	0.525000	chr7	98202600	98202800	0.575000
chr4	78363370	78363570	0.535000	chr7	98203400	98203600	0.605000
chr19	8378658	8378858	0.480000	chr7	98211400	98211600	0.730000
chr17	17420210	17420410	0.610000	chr7	98212000	98212200	0.630000
chr7	51680646	51681046	0.435000	chr7	98218200	98218600	0.507500
chr10	98422929	98423129	0.490000	chr7	982200	982400	0.675000
chr16	84375284	84375484	0.520000	chr7	98226400	98226600	0.530000
chr16	85031256	85031656	0.510000	chr7	98241400	98241800	0.562500
chr8	72304764	72305164	0.372500	chr7	98245600	98246000	0.522500
chrX	112533648	112533848	0.435000	chr7	98249200	98249400	0.550000
chr12	11853517	11855117	0.454375	chr7	98250800	98252400	0.583750
chr3	76594107	76594307	0.345000	chr7	98255400	98255600	0.450000
chr10	6955887	6956087	0.450000	chr7	98260200	98260400	0.465000
chr6	120995048	120995248	0.355000	chr7	98267000	98267200	0.420000
chr7	100804126	100804326	0.475000	chr7	98274000	98274200	0.495000
chr5	89691351	89691551	0.375000	chr7	98276400	98276600	0.415000
chr21	43800777	43802377	0.565625	chr7	98280800	98282400	0.703750
chr1	32354986	32355386	0.535000	chr7	98283200	98283600	0.565000
chr9	14607220	14607420	0.505000	chr7	98284400	98284600	0.660000
chr7	40662062	40662462	0.425000	chr7	98286200	98286600	0.622500
chr10	3119397	3119597	0.565000	chr7	98291800	98292000	0.595000
chr1	12580455	12580655	0.585000	chr7	98295000	98295200	0.660000
chr16	65829981	65830181	0.535000	chr7	98301000	98301200	0.595000
chr4	21809284	21809484	0.480000	chr7	98314600	98314800	0.600000
chr4	52602852	52603052	0.350000	chr7	98315400	98315600	0.405000
chr13	30139602	30140002	0.477500	chr7	98349000	98349400	0.557500
chr16	22574643	22574843	0.440000	chr7	98360800	98361000	0.540000
chr7	158483493	158483693	0.485000	chr7	98398800	98399000	0.490000
chr17	17562063	17562463	0.605000	chr7	98401000	98401400	0.762500
chr1	204955711	204955911	0.530000	chr7	98419000	98419200	0.540000
chr22	22714107	22714307	0.515000	chr7	98421000	98421200	0.620000
chr1	177745013	177745213	0.400000	chr7	98423200	98423400	0.445000
chr3	124785861	124786061	0.405000	chr7	98433400	98433600	0.510000
chr5	4779363	4779563	0.535000	chr7	98458200	98458400	0.545000
chr17	45517268	45517668	0.462500	chr7	98470600	98471000	0.690000
chr9	136712905	136713105	0.625000	chr7	984800	985000	0.690000
chr4	138887765	138887965	0.445000	chr7	98514200	98514400	0.565000
chr14	76777136	76777736	0.525000	chr7	98520400	98521000	0.630000
chr18	72484682	72485282	0.458333	chr7	98617000	98617600	0.765000
chr3	135083477	135083677	0.500000	chr7	98629200	98629400	0.555000
chr2	217940876	217941276	0.580000	chr7	986400	986800	0.680000
chr15	47852652	47852852	0.515000	chr7	98641600	98641800	0.545000
chr1	96621473	96621673	0.435000	chr7	98642200	98642400	0.515000
chr6	37703550	37703950	0.422500	chr7	98682000	98682400	0.540000
chr2	98252687	98252887	0.450000	chr7	98733200	98733400	0.525000
chr11	92987334	92987534	0.485000	chr7	98745800	98746000	0.525000
chr19	58286463	58286663	0.510000	chr7	98754800	98755000	0.560000
chr20	4368351	4368551	0.475000	chr7	98771600	98771800	0.515000
chr11	63767804	63768004	0.545000	chr7	98781000	98781200	0.570000
chr2	110267517	110267717	0.530000	chr7	98802200	98802400	0.600000
chr20	41180586	41180986	0.542500	chr7	98811200	98811600	0.562500
chr6	12670604	12670804	0.470000	chr7	98837000	98837200	0.620000
chr16	12436241	12436441	0.585000	chr7	98841800	98842000	0.640000
chr19	42175046	42175246	0.580000	chr7	988600	988800	0.715000
chr6	82860397	82860597	0.420000	chr7	98864200	98864400	0.455000
chr12	64618032	64618232	0.360000	chr7	98868600	98868800	0.400000
chr1	2951955	2952155	0.570000	chr7	98870400	98870600	0.620000
chr2	237223851	237224051	0.445000	chr7	98872400	98872600	0.490000
chr5	16871343	16871543	0.560000	chr7	98878400	98878600	0.785000
chr16	89976163	89976363	0.500000	chr7	98879000	98879200	0.780000
chr15	26986962	26987162	0.470000	chr7	98879800	98880000	0.505000
chr16	13048353	13048753	0.457500	chr7	98922800	98923200	0.495000
chr16	71694194	71694394	0.425000	chr7	98931000	98931200	0.450000
chr11	48245484	48245684	0.480000	chr7	98949800	98950000	0.580000
chr1	94332119	94332319	0.505000	chr7	98989200	98989400	0.620000
chr2	6652329	6652529	0.400000	chr7	99030200	99030400	0.500000
chr21	30512982	30513382	0.452500	chr7	99036800	99037200	0.537500
chr3	78487701	78488101	0.502500	chr7	99040400	99040800	0.547500
chrY	47134676	47135076	0.000000	chr7	99072800	99073200	0.412500
chr10	17485040	17485240	0.410000	chr7	99081600	99081800	0.500000
chr12	59753219	59753419	0.360000	chr7	99087600	99087800	0.455000
chr14	39808877	39809077	0.330000	chr7	99103200	99103400	0.380000
chr17	18315881	18316281	0.537500	chr7	99109200	99109600	0.585000
chr2	217624507	217624707	0.430000	chr7	99118800	99119000	0.445000
chr4	85520157	85520357	0.385000	chr7	99120600	99120800	0.410000
chr1	62093983	62094383	0.452500	chr7	99126800	99127200	0.470000
chr11	23692388	23692588	0.400000	chr7	99128200	99128400	0.440000
chr15	20792209	20792409	0.410000	chr7	99131800	99132000	0.515000
chr7	70766983	70767183	0.315000	chr7	99133000	99133200	0.505000
chr5	83101909	83102109	0.285000	chr7	99141400	99141600	0.335000
chr8	7867455	7867655	0.540000	chr7	99142400	99142600	0.585000
chr2	28997598	28998998	0.582857	chr7	99143000	99144400	0.741429
chr9	67374395	67374595	0.345000	chr7	99155400	99155600	0.360000
chr2	31456674	31456874	0.460000	chr7	99218600	99218800	0.560000
chr10	47603553	47603953	0.462500	chr7	99224400	99224800	0.495000
chr4	71508416	71508616	0.360000	chr7	99248600	99248800	0.500000
chr9	99499633	99499833	0.440000	chr7	99266200	99266400	0.480000
chr3	70977826	70978026	0.575000	chr7	99274200	99274400	0.605000
chr18	71620777	71620977	0.420000	chr7	99309200	99309400	0.505000
chr18	48095096	48095296	0.435000	chr7	99313000	99313200	0.480000
chr13	49317364	49317564	0.475000	chr7	99314800	99315000	0.525000
chr16	28022724	28022924	0.530000	chr7	993200	993400	0.700000
chr3	47143701	47143901	0.525000	chr7	99325800	99326000	0.740000
chr9	13390613	13390813	0.425000	chr7	99326800	99327000	0.435000
chr9	74202467	74202667	0.460000	chr7	99328600	99328800	0.490000
chr4	146782733	146782933	0.270000	chr7	99329600	99329800	0.345000
chr4	176991851	176992051	0.395000	chr7	99330600	99330800	0.445000
chrX	140633375	140633575	0.525000	chr7	99365600	99365800	0.595000
chr6	136985711	136985911	0.385000	chr7	99370200	99370400	0.470000
chr7	5851881	5852481	0.493333	chr7	99374200	99374800	0.761667
chrX	154966570	154966970	0.437500	chr7	99375400	99375800	0.655000
chr3	86249691	86249891	0.445000	chr7	99376400	99376600	0.495000
chr4	185582977	185583377	0.442500	chr7	99379200	99379600	0.502500
chr7	96116909	96117309	0.352500	chr7	9938000	9938400	0.362500
chr3	162541840	162542240	0.492500	chr7	99380200	99380600	0.515000
chrX	135768428	135768628	0.500000	chr7	99381000	99381200	0.585000
chr5	135335374	135335574	0.500000	chr7	99381800	99382000	0.640000
chr7	156631520	156631720	0.520000	chr7	99387000	99387200	0.525000
chr4	52801850	52802050	0.540000	chr7	99393000	99393200	0.700000
chr5	165563959	165564159	0.380000	chr7	99395600	99395800	0.570000
chr8	144368944	144369344	0.472500	chr7	99397400	99397800	0.607500
chr9	85967765	85968165	0.397500	chr7	99406600	99407000	0.482500
chr17	19824945	19826345	0.403571	chr7	99408000	99409400	0.620000
chr9	88516728	88516928	0.525000	chr7	99415600	99415800	0.560000
chr12	35594784	35594984	0.375000	chr7	99422400	99422600	0.475000
chr10	30279368	30279568	0.435000	chr7	99427800	99428000	0.505000
chr7	16841560	16841960	0.485000	chr7	99432000	99432400	0.537500
chr2	45343305	45344305	0.545000	chr7	99438400	99439400	0.690000
chr2	75267514	75267714	0.480000	chr7	99448000	99448200	0.580000
chr17	70565905	70566905	0.407000	chr7	99456000	99457000	0.562000
chr3	176527566	176527966	0.417500	chr7	99457600	99458000	0.607500
chr9	2128832	2129032	0.510000	chr7	99459200	99459400	0.530000
chr2	113988739	113989339	0.426667	chr7	99465800	99466400	0.643333
chr3	118276138	118276738	0.371667	chr7	99471600	99472200	0.498333
chr4	171340160	171340560	0.430000	chr7	99472600	99473000	0.617500
chr5	147569690	147569890	0.395000	chr7	99473400	99473600	0.455000
chr2	21417832	21418232	0.437500	chr7	99489200	99489600	0.472500
chr20	4690347	4690547	0.415000	chr7	99491000	99491200	0.530000
chr3	121471066	121472066	0.414000	chr7	99497800	99498800	0.438000
chr10	71802741	71803741	0.560000	chr7	99499400	99500400	0.579000
chr11	3009167	3010167	0.522000	chr7	99504400	99505400	0.636000
chr22	19219410	19219810	0.525000	chr7	99506200	99506600	0.542500
chr4	184813654	184813854	0.480000	chr7	99525800	99526000	0.495000
chr9	97944231	97944431	0.425000	chr7	99551400	99551600	0.525000
chr6	116176242	116176442	0.515000	chr7	99552000	99552200	0.625000
chr1	70635132	70635732	0.425000	chr7	99557400	99558000	0.411667
chr10	47943562	47943762	0.520000	chr7	99558400	99558600	0.620000
chr4	42290531	42290731	0.400000	chr7	99559000	99559200	0.665000
chrX	100297275	100297475	0.440000	chr7	99559600	99559800	0.450000
chr13	101758967	101759167	0.420000	chr7	99563000	99563200	0.470000
chr3	159261986	159262186	0.515000	chr7	99580200	99580400	0.705000
chr4	77095548	77095948	0.440000	chr7	99603000	99603400	0.505000
chr2	38247871	38248471	0.448333	chr7	99616800	99617400	0.636667
chr6	30801961	30802161	0.525000	chr7	99623800	99624000	0.540000
chr1	32073646	32073846	0.480000	chr7	99624400	99624600	0.495000
chr20	44697110	44697710	0.420000	chr7	99631400	99632000	0.451667
chr3	137378060	137378460	0.347500	chr7	99665400	99665800	0.447500
chr3	49106086	49106286	0.525000	chr7	99679200	99679400	0.550000
chr1	144997639	144998039	0.422500	chr7	99679800	99680200	0.497500
chr12	105294471	105294671	0.415000	chr7	99686400	99686600	0.570000
chr14	87293392	87293592	0.525000	chr7	99693600	99693800	0.535000
chr9	27548143	27548543	0.352500	chr7	99694600	99695000	0.402500
chr8	95214121	95214321	0.560000	chr7	997400	997600	0.695000
chr16	45132443	45132843	0.000000	chr7	99740800	99741200	0.385000
chr1	32903453	32904053	0.453333	chr7	99762800	99763400	0.470000
chr13	65350634	65351034	0.305000	chr7	9977800	9978200	0.352500
chr15	63458511	63458711	0.470000	chr7	99792200	99792400	0.515000
chr13	89909270	89909870	0.353333	chr7	99806800	99807400	0.378333
chr5	136759774	136759974	0.390000	chr7	9982000	9982200	0.410000
chr2	89977321	89977521	0.490000	chr7	99822800	99823000	0.530000
chr4	107758764	107758964	0.330000	chr7	99831800	99832000	0.405000
chr3	23722091	23722491	0.397500	chr7	99833200	99833600	0.422500
chr4	155117774	155117974	0.385000	chr7	99834400	99834600	0.440000
chr5	25269974	25270374	0.342500	chr7	99835200	99835600	0.410000
chr17	50739817	50740017	0.360000	chr7	99838000	99838200	0.380000
chr17	49193339	49193739	0.450000	chr7	99839800	99840200	0.452500
chr3	178926225	178926425	0.395000	chr7	99849000	99849200	0.470000
chr8	32208148	32208348	0.380000	chr7	99876600	99876800	0.480000
chr1	191063096	191063296	0.245000	chr7	99913200	99913400	0.445000
chr16	70487904	70488704	0.520000	chr7	99919000	99919800	0.677500
chrY	56748091	56748291	0.415000	chr7	99929600	99929800	0.445000
chr4	103102529	103102729	0.425000	chr7	99935200	99935400	0.455000
chr3	51746826	51747226	0.452500	chr7	99953600	99954000	0.457500
chr11	129427944	129428144	0.420000	chr7	99958800	99959000	0.435000
chr6	35836285	35836485	0.415000	chr7	99976000	99976200	0.520000
chr8	32266828	32267028	0.485000	chr7	99979200	99979400	0.490000
chr17	52068079	52068279	0.435000	chr7	99979800	99980000	0.500000
chr12	16378561	16378761	0.410000	chr7	99991000	99991200	0.495000
chr15	32090173	32090373	0.495000	chr7	99993000	99993200	0.575000
chr15	30740362	30740562	0.360000	chr7	99994200	99994400	0.450000
chr20	17759142	17759342	0.525000	chr7	99997600	99997800	0.635000
chr4	92638816	92639016	0.220000	chr8	100126000	100126200	0.330000
chr7	131168819	131169019	0.450000	chr8	100144000	100144200	0.470000
chr3	187649094	187649694	0.470000	chr8	100145400	100146000	0.738333
chr18	80030516	80030716	0.450000	chr8	100147600	100147800	0.510000
chr5	141539410	141539610	0.445000	chr8	100150000	100150200	0.455000
chr7	127130384	127130584	0.410000	chr8	100150600	100150800	0.525000
chrX	139113212	139113412	0.485000	chr8	100157800	100158000	0.610000
chr14	77728190	77728390	0.495000	chr8	100158400	100158600	0.640000
chr2	232609641	232609841	0.550000	chr8	100213000	100213200	0.720000
chr16	4944479	4944679	0.515000	chr8	100213600	100213800	0.565000
chr1	188184514	188184714	0.375000	chr8	100218800	100219000	0.480000
chr5	150684435	150684635	0.270000	chr8	100223200	100223400	0.330000
chr7	90115188	90115388	0.390000	chr8	100227000	100227200	0.430000
chr8	109450834	109451034	0.420000	chr8	100229400	100229600	0.440000
chr8	12876670	12876870	0.370000	chr8	100238400	100238600	0.425000
chr7	40920441	40920641	0.455000	chr8	100243000	100243200	0.495000
chr15	94117739	94117939	0.320000	chr8	100247400	100247600	0.365000
chr3	173061067	173061667	0.366667	chr8	100258600	100259200	0.416667
chr4	152868624	152868824	0.345000	chr8	100262600	100262800	0.425000
chr15	44376923	44377123	0.345000	chr8	100267000	100267200	0.360000
chr18	68376513	68376713	0.275000	chr8	100278200	100278400	0.285000
chr1	3224230	3224430	0.480000	chr8	100303200	100303400	0.500000
chr2	135009581	135009781	0.410000	chr8	100303800	100304000	0.460000
chr7	91461855	91462055	0.350000	chr8	100308000	100308200	0.355000
chr17	31399699	31400499	0.498750	chr8	100308800	100309600	0.531250
chr19	48564776	48565576	0.487500	chr8	100310000	100310800	0.645000
chr3	77582483	77583083	0.398333	chr8	100313400	100314000	0.443333
chr2	139738099	139738299	0.345000	chr8	100314800	100315000	0.455000
chr4	128682780	128682980	0.435000	chr8	100316400	100316600	0.495000
chr12	26191648	26191848	0.420000	chr8	100321000	100321200	0.435000
chr12	9459307	9459507	0.405000	chr8	100326000	100326200	0.450000
chr4	103974914	103975114	0.440000	chr8	100328200	100328400	0.455000
chr8	120879493	120879893	0.407500	chr8	100334200	100334600	0.452500
chrX	118854589	118854789	0.380000	chr8	100352000	100352200	0.430000
chr7	142526871	142527071	0.390000	chr8	100359400	100359600	0.430000
chr7	49019243	49019443	0.455000	chr8	100366000	100366200	0.480000
chr7	43129677	43129877	0.440000	chr8	100375800	100376000	0.470000
chr1	106674446	106674646	0.330000	chr8	100382200	100382400	0.340000
chr1	101113502	101113902	0.377500	chr8	100386000	100386400	0.395000
chr17	53423637	53423837	0.415000	chr8	100395400	100395600	0.435000
chrX	49698954	49699154	0.400000	chr8	100396200	100396400	0.520000
chr4	52447871	52448871	0.397000	chr8	100409800	100410800	0.487000
chr9	76756309	76757109	0.467500	chr8	100415600	100416400	0.516250
chr13	105886988	105887188	0.380000	chr8	10041600	10041800	0.385000
chr20	1988819	1989019	0.480000	chr8	100426600	100426800	0.540000
chr2	38472290	38472490	0.465000	chr8	100428800	100429000	0.490000
chr14	91265608	91266608	0.426000	chr8	100430600	100431600	0.456000
chr16	64960695	64960895	0.405000	chr8	100438000	100438200	0.465000
chr12	59087839	59088039	0.405000	chr8	100443200	100443400	0.495000
chr11	116555658	116555858	0.505000	chr8	100452000	100452200	0.510000
chr5	152885246	152885446	0.385000	chr8	100458800	100459000	0.565000
chr7	90464045	90464245	0.485000	chr8	100463000	100463200	0.515000
chr9	81175277	81175477	0.390000	chr8	100463600	100463800	0.480000
chr18	42956428	42956628	0.360000	chr8	100464200	100464400	0.435000
chr18	69558817	69559217	0.292500	chr8	100472200	100472600	0.432500
chr20	21911450	21911650	0.395000	chr8	100473600	100473800	0.495000
chr18	71311245	71311645	0.327500	chr8	100474600	100475000	0.505000
chr16	8712600	8712800	0.525000	chr8	100475800	100476000	0.570000
chr16	70619067	70619267	0.440000	chr8	100482600	100482800	0.475000
chrX	15375482	15375682	0.390000	chr8	100491200	100491400	0.450000
chr1	230029019	230029219	0.475000	chr8	100493400	100493600	0.545000
chr10	33361917	33362117	0.480000	chr8	100494600	100494800	0.500000
chr9	5841216	5841616	0.425000	chr8	100495200	100495600	0.460000
chr13	17263842	17264042	0.415000	chr8	100498000	100498200	0.435000
chr1	56798044	56798244	0.385000	chr8	100498800	100499000	0.435000
chr8	73049687	73049887	0.310000	chr8	100499400	100499600	0.450000
chr6	50083426	50083626	0.410000	chr8	100500000	100500200	0.475000
chr16	74156575	74156975	0.395000	chr8	100501600	100502000	0.432500
chr7	144317496	144318096	0.323333	chr8	100502400	100503000	0.503333
chr6	14831806	14832006	0.405000	chr8	10051200	10051400	0.410000
chr19	11765845	11766045	0.385000	chr8	100515400	100515600	0.365000
chr11	4275236	4275436	0.365000	chr8	100527000	100527200	0.440000
chr13	102600945	102601345	0.352500	chr8	10053400	10053800	0.440000
chr16	50480226	50480626	0.370000	chr8	100540800	100541200	0.332500
chr1	115230670	115231270	0.463333	chr8	10054200	10054800	0.728333
chr2	136433541	136433741	0.480000	chr8	10055400	10055600	0.565000
chrX	131863564	131863764	0.425000	chr8	100558600	100558800	0.445000
chr17	50170906	50171306	0.540000	chr8	100559600	100560000	0.647500
chr8	50567012	50567212	0.340000	chr8	10056000	10056200	0.345000
chr14	19421479	19421679	0.390000	chr8	100564000	100564200	0.465000
chr22	42530723	42530923	0.455000	chr8	100574200	100574400	0.465000
chr10	8118270	8118670	0.452500	chr8	100577400	100577800	0.480000
chr10	28636750	28636950	0.480000	chr8	100623400	100623600	0.510000
chr6	165600387	165600587	0.460000	chr8	100625800	100626000	0.500000
chrX	46203061	46203261	0.490000	chr8	100644400	100644600	0.530000
chr17	67485032	67485232	0.470000	chr8	100664600	100664800	0.505000
chr8	5749992	5750192	0.385000	chr8	100666600	100666800	0.445000
chr17	3534480	3534880	0.497500	chr8	100670000	100670400	0.507500
chr17	56614985	56615185	0.460000	chr8	100681000	100681200	0.525000
chr7	146647719	146648519	0.348750	chr8	100698800	100699600	0.470000
chr4	109871985	109872185	0.400000	chr8	100701800	100702000	0.415000
chrY	75967	76167	0.000000	chr8	100716400	100716600	0.300000
chr10	94033475	94033875	0.362500	chr8	100719600	100720000	0.395000
chr11	9931015	9931815	0.506250	chr8	100720800	100721600	0.697500
chr2	36730007	36731207	0.490833	chr8	100722000	100723200	0.670833
chr6	12375459	12375659	0.395000	chr8	100738800	100739000	0.460000
chr6	107313780	107314180	0.415000	chr8	100748000	100748400	0.432500
chr7	129184884	129185084	0.420000	chr8	100755200	100755400	0.435000
chr4	110868590	110868790	0.420000	chr8	100756000	100756200	0.455000
chr8	108480021	108480421	0.315000	chr8	100759200	100759600	0.445000
chrY	6076570	6077370	0.378750	chr8	100762000	100762800	0.407500
chr10	90240082	90240882	0.316250	chr8	100763800	100764600	0.358750
chr8	138220630	138220830	0.375000	chr8	100768800	100769000	0.400000
chr5	9619596	9619796	0.445000	chr8	100790400	100790600	0.505000
chr4	138646292	138646492	0.375000	chr8	100791800	100792000	0.505000
chrX	131615713	131615913	0.370000	chr8	100806200	100806400	0.480000
chr2	169328793	169328993	0.420000	chr8	100807200	100807400	0.505000
chr7	131431345	131431545	0.435000	chr8	10080800	10081000	0.460000
chr12	49453728	49454128	0.505000	chr8	100809600	100810000	0.592500
chr1	27727856	27728056	0.510000	chr8	100810400	100810600	0.545000
chr10	46968070	46968270	0.420000	chr8	100827000	100827200	0.455000
chrX	125083171	125083371	0.330000	chr8	100830600	100830800	0.465000
chr1	169287535	169287935	0.260000	chr8	100832400	100832800	0.367500
chr14	53203981	53204181	0.380000	chr8	100835600	100835800	0.460000
chr15	64244055	64244255	0.425000	chr8	100847200	100847400	0.430000
chr18	56613489	56613689	0.510000	chr8	100860400	100860600	0.565000
chr2	226905186	226905586	0.522500	chr8	100861600	100862000	0.565000
chr18	80203694	80203894	0.390000	chr8	100863800	100864000	0.590000
chr12	95615795	95615995	0.410000	chr8	100869800	100870000	0.470000
chr14	75137322	75137722	0.467500	chr8	100882000	100882400	0.510000
chr10	84489024	84489224	0.385000	chr8	100886200	100886400	0.485000
chr5	55675127	55675327	0.395000	chr8	100890000	100890200	0.410000
chr7	112133045	112133245	0.455000	chr8	100891600	100891800	0.510000
chr6	119445249	119445649	0.452500	chr8	100900400	100900800	0.510000
chr8	61487815	61488415	0.421667	chr8	100901600	100902200	0.478333
chrX	140453249	140454049	0.415000	chr8	100906000	100906800	0.447500
chr1	48600946	48601146	0.465000	chr8	100907400	100907600	0.605000
chr3	48282302	48282502	0.475000	chr8	100908000	100908200	0.580000
chr3	16196894	16197094	0.580000	chr8	100908600	100908800	0.705000
chr18	71342662	71342862	0.420000	chr8	100909200	100909400	0.425000
chr9	1066742	1066942	0.405000	chr8	100910000	100910200	0.485000
chr2	193603334	193603534	0.390000	chr8	100917200	100917400	0.415000
chrX	49583667	49583867	0.440000	chr8	100930000	100930200	0.450000
chr5	16453306	16453706	0.285000	chr8	100938600	100939000	0.347500
chr8	22280546	22280946	0.322500	chr8	100944200	100944600	0.355000
chr8	58789584	58789784	0.325000	chr8	100948000	100948200	0.365000
chr17	59635553	59635753	0.320000	chr8	100949600	100949800	0.370000
chr12	108301461	108302461	0.475000	chr8	100950200	100951200	0.615000
chr11	134941293	134942093	0.522500	chr8	100951600	100952400	0.718750
chrX	72311710	72312710	0.482000	chr8	100952800	100953800	0.572000
chr4	96133458	96133658	0.400000	chr8	100956800	100957000	0.470000
chr6	3775435	3775635	0.435000	chr8	100969200	100969400	0.455000
chr6	52994054	52994254	0.485000	chr8	100981400	100981600	0.500000
chr11	62142604	62142804	0.485000	chr8	100982400	100982600	0.505000
chr7	34592021	34592221	0.465000	chr8	100986400	100986600	0.505000
chr20	40203012	40203212	0.375000	chr8	101003600	101003800	0.445000
chr9	87369499	87369699	0.385000	chr8	101009800	101010000	0.555000
chr17	51553962	51554362	0.492500	chr8	101026200	101026600	0.567500
chr18	32870873	32871073	0.470000	chr8	101037000	101037200	0.475000
chr8	98913389	98913589	0.450000	chr8	101048800	101049000	0.480000
chr1	218144046	218144246	0.335000	chr8	101051800	101052000	0.490000
chr14	79892623	79892823	0.355000	chr8	101058800	101059000	0.530000
chr19	29001189	29001389	0.525000	chr8	101063800	101064000	0.565000
chr10	123751332	123751532	0.430000	chr8	101069800	101070000	0.550000
chr3	107946290	107946690	0.462500	chr8	101071800	101072200	0.530000
chr13	64396445	64396645	0.335000	chr8	101073600	101073800	0.360000
chr6	36802972	36803172	0.500000	chr8	101080600	101080800	0.670000
chr2	219005203	219005403	0.535000	chr8	101091000	101091200	0.540000
chr11	65144860	65145060	0.380000	chr8	101095800	101096000	0.480000
chr20	59597909	59598109	0.525000	chr8	101096600	101096800	0.540000
chrX	3629982	3630182	0.310000	chr8	101097800	101098000	0.560000
chr12	116158224	116158424	0.340000	chr8	101098600	101098800	0.445000
chr1	167089347	167089547	0.450000	chr8	101108600	101108800	0.480000
chr15	73351040	73351640	0.511667	chr8	101109200	101109800	0.556667
chr20	33626184	33626384	0.465000	chr8	101110200	101110400	0.520000
chr1	16430861	16431061	0.470000	chr8	101113600	101113800	0.495000
chr4	31364836	31365236	0.380000	chr8	101117800	101118200	0.490000
chrX	91098055	91098255	0.510000	chr8	101118600	101118800	0.590000
chr11	71518307	71518507	0.450000	chr8	101123400	101123600	0.555000
chr3	180184585	180185185	0.446667	chr8	101126800	101127400	0.591667
chr16	78176479	78176679	0.375000	chr8	101129800	101130000	0.485000
chr4	25895551	25895951	0.537500	chr8	101137200	101137600	0.555000
chr18	38027879	38028079	0.395000	chr8	101138400	101138600	0.420000
chr4	103577526	103577726	0.500000	chr8	101140000	101140200	0.530000
chr2	43077179	43077779	0.433333	chr8	101149600	101150200	0.448333
chr16	48624669	48624869	0.480000	chr8	101153800	101154000	0.505000
chr7	147927853	147928053	0.445000	chr8	101155000	101155200	0.520000
chr17	6002504	6002704	0.480000	chr8	101156000	101156200	0.540000
chr21	25983897	25984097	0.435000	chr8	101157600	101157800	0.510000
chr2	151641883	151642083	0.470000	chr8	101159000	101159200	0.475000
chr5	57711643	57711843	0.435000	chr8	101159600	101159800	0.480000
chr2	110614509	110615109	0.480000	chr8	101165400	101166000	0.488333
chr8	109919426	109919626	0.435000	chr8	101166400	101166600	0.575000
chr3	149868992	149869392	0.357500	chr8	101184400	101184800	0.392500
chr11	52633408	52633608	0.415000	chr8	101191800	101192000	0.500000
chr18	62639473	62639673	0.325000	chr8	101198600	101198800	0.385000
chr7	82334976	82335176	0.320000	chr8	101199800	101200000	0.330000
chr5	23817951	23818151	0.300000	chr8	101200800	101201000	0.440000
chr4	167142882	167143082	0.350000	chr8	101202600	101202800	0.370000
chr10	90416237	90416437	0.360000	chr8	101203600	101203800	0.385000
chr15	43064046	43065846	0.389444	chr8	101204200	101206000	0.610000
chr1	235708334	235708534	0.435000	chr8	101206600	101206800	0.450000
chrX	87930566	87930766	0.375000	chr8	101207400	101207600	0.410000
chr4	102148223	102148623	0.397500	chr8	101222800	101223200	0.415000
chr1	168902465	168902665	0.430000	chr8	101224200	101224400	0.610000
chr6	64525513	64525713	0.365000	chr8	101235800	101236000	0.385000
chr1	13278677	13278877	0.360000	chr8	101245600	101245800	0.505000
chr5	143058034	143058234	0.385000	chr8	101246200	101246400	0.420000
chr11	14673184	14673584	0.337500	chr8	101252600	101253000	0.477500
chr7	142274320	142274920	0.466667	chr8	101279600	101280200	0.483333
chr3	118588904	118589104	0.380000	chr8	101289800	101290000	0.440000
chr3	66973663	66974063	0.457500	chr8	101301400	101301800	0.472500
chr14	26227154	26227354	0.350000	chr8	101314200	101314400	0.440000
chr3	34000856	34001056	0.415000	chr8	101327000	101327200	0.425000
chr7	149638952	149639152	0.565000	chr8	101333000	101333200	0.600000
chr9	132700653	132700853	0.350000	chr8	10133600	10133800	0.445000
chr14	62538518	62538718	0.405000	chr8	101359200	101359400	0.410000
chr15	40796190	40796790	0.396667	chr8	101374200	101374800	0.433333
chr2	55255122	55255322	0.320000	chr8	101376200	101376400	0.395000
chr16	37599103	37599703	0.411667	chr8	101409800	101410400	0.438333
chr1	89616559	89616759	0.420000	chr8	101414400	101414600	0.425000
chr16	34167473	34167873	0.407500	chr8	101451800	101452200	0.472500
chr15	29248938	29249538	0.410000	chr8	101474000	101474600	0.508333
chr4	64633167	64633367	0.400000	chr8	101485600	101485800	0.460000
chr3	90154744	90155144	0.337500	chr8	101501400	101501800	0.457500
chr15	59916680	59916880	0.390000	chr8	101504600	101504800	0.400000
chr10	24032387	24032587	0.480000	chr8	101516000	101516200	0.515000
chr12	58907572	58907772	0.425000	chr8	101521800	101522000	0.445000
chr7	106543098	106543298	0.375000	chr8	10152400	10152600	0.425000
chr2	94165265	94165465	0.375000	chr8	101532800	101533000	0.405000
chr8	37733463	37733663	0.345000	chr8	101534800	101535000	0.445000
chr2	144430172	144430372	0.295000	chr8	101632600	101632800	0.400000
chr2	70266326	70266526	0.420000	chr8	101655200	101655400	0.435000
chr4	18253449	18253849	0.455000	chr8	101731000	101731400	0.497500
chr14	68331135	68331535	0.435000	chr8	101790800	101791200	0.475000
chrX	33037746	33037946	0.270000	chr8	101887200	101887400	0.385000
chr20	22108795	22109195	0.480000	chr8	101891800	101892200	0.572500
chr6	19965965	19966565	0.461667	chr8	101902400	101903000	0.498333
chr10	21664192	21664592	0.432500	chr8	101948000	101948400	0.442500
chr11	19915692	19915892	0.440000	chr8	101952400	101952600	0.575000
chr8	112850731	112850931	0.365000	chr8	101962200	101962400	0.370000
chr6	59558207	59558407	0.435000	chr8	101975400	101975600	0.480000
chrX	110411296	110411696	0.377500	chr8	102007600	102008000	0.422500
chr8	20423383	20423583	0.475000	chr8	102010000	102010200	0.495000
chr18	47045830	47046030	0.460000	chr8	102032800	102033000	0.485000
chr8	90946227	90946427	0.430000	chr8	102097800	102098000	0.450000
chr6	78213866	78214066	0.390000	chr8	102101000	102101200	0.415000
chr15	55525535	55525735	0.385000	chr8	102106800	102107000	0.445000
chr4	80980094	80980694	0.378333	chr8	102108000	102108600	0.465000
chr19	42580992	42581192	0.405000	chr8	102114000	102114200	0.470000
chr18	16976994	16977194	0.395000	chr8	102122600	102122800	0.450000
chr10	96879709	96879909	0.550000	chr8	102123200	102123400	0.585000
chr2	60674555	60675155	0.503333	chr8	102123800	102124400	0.733333
chr1	79318499	79318699	0.355000	chr8	102128600	102128800	0.510000
chr14	39518104	39518504	0.405000	chr8	102197400	102197800	0.537500
chr1	42464011	42464211	0.440000	chr8	10221000	10221200	0.550000
chrX	45569275	45569475	0.305000	chr8	102227800	102228000	0.465000
chr7	12740808	12741008	0.475000	chr8	102236800	102237000	0.485000
chr16	38740531	38740731	0.000000	chr8	102237600	102237800	0.375000
chr1	94676883	94678483	0.481875	chr8	102238600	102240200	0.631875
chr5	59370422	59370622	0.310000	chr8	102240600	102240800	0.350000
chr11	131242930	131243130	0.435000	chr8	102248800	102249000	0.435000
chrX	81598309	81598509	0.425000	chr8	102250200	102250400	0.550000
chr14	46803368	46803568	0.355000	chr8	102257200	102257400	0.380000
chr4	156587016	156587216	0.350000	chr8	102259600	102259800	0.430000
chr9	108138399	108138599	0.400000	chr8	102272600	102272800	0.425000
chr4	125394775	125394975	0.320000	chr8	102283600	102283800	0.385000
chr13	78418508	78418708	0.295000	chr8	102287400	102287600	0.420000
chr5	27857777	27858177	0.360000	chr8	102290000	102290400	0.367500
chr10	122501207	122501407	0.505000	chr8	102317400	102317600	0.550000
chr7	128151510	128151910	0.370000	chr8	102331200	102331600	0.460000
chr4	3330139	3330339	0.425000	chr8	102333000	102333200	0.470000
chr11	13619289	13619489	0.395000	chr8	102349400	102349600	0.580000
chr15	35424926	35425126	0.395000	chr8	102352800	102353000	0.410000
chr17	20702105	20702305	0.460000	chr8	102357400	102357600	0.470000
chr4	19300658	19300858	0.290000	chr8	102368200	102368400	0.340000
chr5	47944566	47944766	0.395000	chr8	102375600	102375800	0.475000
chr11	50633924	50634124	0.330000	chr8	10237800	10238000	0.420000
chr4	172083482	172083682	0.395000	chr8	102381400	102381600	0.440000
chrX	77948652	77948852	0.380000	chr8	102383200	102383400	0.455000
chr2	198866407	198866807	0.337500	chr8	102391800	102392200	0.410000
chr2	89488521	89488921	0.000000	chr8	102392600	102393000	0.325000
chr8	11279590	11279790	0.355000	chr8	102395000	102395200	0.490000
chr19	58124268	58124468	0.440000	chr8	102397000	102397200	0.450000
chr1	247417082	247417282	0.455000	chr8	102401400	102401600	0.470000
chr14	56004503	56004703	0.365000	chr8	102403800	102404000	0.385000
chr11	132492853	132493053	0.395000	chr8	102410600	102410800	0.455000
chr14	103301333	103301533	0.400000	chr8	102411200	102411400	0.420000
chr6	5774072	5774672	0.495000	chr8	102411800	102412400	0.703333
chr4	89637556	89637756	0.430000	chr8	102412800	102413000	0.685000
chr3	9129523	9129723	0.475000	chr8	102430000	102430200	0.485000
chrX	68574793	68575193	0.450000	chr8	102444000	102444400	0.457500
chr9	38061382	38061582	0.550000	chr8	102497400	102497600	0.555000
chr19	3223073	3223273	0.445000	chr8	102499800	102500000	0.460000
chr3	102523516	102523916	0.495000	chr8	102501200	102501600	0.500000
chr8	44111682	44111882	0.415000	chr8	10251600	10251800	0.440000
chr10	104463113	104463313	0.435000	chr8	102524000	102524200	0.490000
chr7	56875913	56876113	0.525000	chr8	102528800	102529000	0.550000
chr16	49194359	49194559	0.440000	chr8	102529400	102529600	0.470000
chr2	129376829	129377029	0.565000	chr8	102535800	102536000	0.570000
chr17	48245691	48245891	0.530000	chr8	102537600	102537800	0.535000
chr12	69533122	69533922	0.417500	chr8	102541400	102542200	0.456250
chr15	53568541	53568741	0.415000	chr8	102547200	102547400	0.480000
chrX	51633450	51633650	0.315000	chr8	102557400	102557600	0.460000
chr13	94942894	94943094	0.270000	chr8	102558600	102558800	0.360000
chrX	100670569	100670769	0.510000	chr8	102559600	102559800	0.565000
chr2	34335727	34335927	0.415000	chr8	102564800	102565000	0.450000
chr18	8409160	8409360	0.440000	chr8	102568000	102568200	0.490000
chr19	42223868	42224068	0.475000	chr8	102569200	102569400	0.610000
chr13	53296366	53296766	0.477500	chr8	102576800	102577200	0.595000
chr10	42488439	42488639	0.435000	chr8	102577800	102578000	0.475000
chr14	93044232	93044432	0.460000	chr8	102579200	102579400	0.490000
chr18	46847434	46847834	0.480000	chr8	102583400	102583800	0.517500
chr1	61693584	61693784	0.345000	chr8	102584600	102584800	0.480000
chr7	87974822	87975022	0.445000	chr8	102585200	102585400	0.470000
chr9	89839905	89840505	0.516667	chr8	102585800	102586400	0.563333
chr21	7225382	7225582	0.365000	chr8	102591000	102591200	0.440000
chr3	96297556	96297756	0.435000	chr8	102592400	102592600	0.535000
chr3	133978700	133979700	0.571000	chr8	102600600	102601600	0.610000
chr8	124979164	124979364	0.370000	chr8	102603600	102603800	0.500000
chr21	15314203	15314403	0.305000	chr8	102615000	102615200	0.340000
chr7	100265780	100265980	0.510000	chr8	102627600	102627800	0.575000
chr9	123907985	123908185	0.400000	chr8	102628600	102628800	0.465000
chr15	64402933	64403333	0.532500	chr8	102634200	102634600	0.565000
chr6	153238100	153238300	0.425000	chr8	102635800	102636000	0.530000
chr4	32730747	32730947	0.330000	chr8	102647800	102648000	0.425000
chr1	93100253	93100453	0.475000	chr8	102651800	102652000	0.510000
chr7	78501563	78502563	0.405000	chr8	102653800	102654800	0.772000
chr19	18107925	18109125	0.495833	chr8	102655200	102656400	0.692500
chr20	41569471	41569671	0.405000	chr8	102656800	102657000	0.635000
chr22	19619322	19619522	0.525000	chr8	102657400	102657600	0.660000
chrY	18160463	18160663	0.480000	chr8	102658200	102658400	0.510000
chrX	67315250	67315450	0.415000	chr8	102660800	102661000	0.440000
chr6	21488406	21488606	0.490000	chr8	102662400	102662600	0.555000
chr1	143971475	143971675	0.550000	chr8	102663000	102663200	0.575000
chr10	76431761	76431961	0.465000	chr8	102676200	102676400	0.480000
chr2	126585517	126585917	0.435000	chr8	102682600	102683000	0.552500
chr6	157581813	157582013	0.490000	chr8	102686000	102686200	0.600000
chr4	118264201	118264401	0.485000	chr8	102692800	102693000	0.515000
chr6	109683824	109684024	0.380000	chr8	102696200	102696400	0.505000
chr21	21783519	21783719	0.465000	chr8	102702000	102702200	0.470000
chrX	6021696	6021896	0.375000	chr8	102717200	102717400	0.470000
chr6	34895465	34895665	0.405000	chr8	102728400	102728600	0.620000
chr12	19495117	19495317	0.435000	chr8	102731000	102731200	0.530000
chr3	186424339	186424939	0.446667	chr8	102734800	102735400	0.518333
chr7	24320140	24320340	0.400000	chr8	102737400	102737600	0.445000
chr8	67048888	67049488	0.406667	chr8	102738200	102738800	0.610000
chr7	156447176	156447376	0.420000	chr8	10274000	10274200	0.505000
chr5	101608822	101609022	0.450000	chr8	102742800	102743000	0.580000
chr2	2627275	2628075	0.455000	chr8	102746400	102747200	0.531250
chr7	78198101	78198301	0.420000	chr8	102751200	102751400	0.495000
chr11	56899750	56899950	0.430000	chr8	102752400	102752600	0.480000
chr7	45752224	45752424	0.450000	chr8	102754200	102754400	0.615000
chr1	246733478	246733878	0.397500	chr8	102756200	102756600	0.422500
chr22	46461194	46461594	0.517500	chr8	102768000	102768400	0.537500
chr9	40390708	40390908	0.555000	chr8	102769200	102769400	0.590000
chr15	17267873	17268073	0.375000	chr8	102773200	102773400	0.415000
chr11	92209846	92210446	0.393333	chr8	102774200	102774800	0.490000
chr2	206166109	206166309	0.495000	chr8	102776800	102777000	0.630000
chr13	50357888	50358088	0.430000	chr8	102783200	102783400	0.450000
chr13	53043113	53043713	0.446667	chr8	102787800	102788400	0.496667
chr10	51630241	51630641	0.415000	chr8	102789000	102789400	0.610000
chr15	44220446	44221046	0.348333	chr8	102789800	102790400	0.450000
chr20	57444119	57444719	0.551667	chr8	102791000	102791600	0.600000
chr4	169825058	169825258	0.450000	chr8	102793000	102793200	0.485000
chr16	75211807	75212407	0.536667	chr8	102795200	102795800	0.561667
chr20	7545534	7545734	0.260000	chr8	102803000	102803200	0.345000
chr5	79547284	79547484	0.455000	chr8	102804800	102805000	0.475000
chr16	59688676	59688876	0.465000	chr8	102805800	102806000	0.510000
chr7	19312783	19313183	0.457500	chr8	102806400	102806800	0.752500
chr6	103437663	103438463	0.412500	chr8	102807200	102808000	0.602500
chr19	14673045	14673645	0.398333	chr8	102808600	102809200	0.528333
chr15	78244577	78245577	0.539000	chr8	102810600	102811600	0.550000
chr10	1227049	1227249	0.535000	chr8	102813200	102813400	0.540000
chr10	13977342	13977542	0.350000	chr8	102814600	102814800	0.450000
chr3	11541614	11542014	0.405000	chr8	102819400	102819800	0.410000
chr1	72460740	72460940	0.430000	chr8	102821400	102821600	0.435000
chr7	155136014	155136214	0.490000	chr8	102822800	102823000	0.510000
chr22	13601660	13601860	0.385000	chr8	102824400	102824600	0.420000
chr2	222663529	222663729	0.430000	chr8	102830800	102831000	0.510000
chr11	63300397	63300597	0.385000	chr8	102848000	102848200	0.395000
chr21	6078881	6079281	0.542500	chr8	102863000	102863400	0.697500
chr20	46175139	46175739	0.546667	chr8	102864200	102864800	0.726667
chr12	7028002	7028202	0.420000	chr8	102865800	102866000	0.510000
chr2	46287695	46287895	0.395000	chr8	102884200	102884400	0.410000
chr16	62409029	62409429	0.482500	chr8	102887000	102887400	0.505000
chr19	39836146	39836546	0.395000	chr8	102898200	102898600	0.457500
chr1	178533427	178533627	0.485000	chr8	102899400	102899600	0.550000
chr10	111299380	111299580	0.450000	chr8	102910600	102910800	0.475000
chr1	200587557	200587757	0.525000	chr8	102917600	102917800	0.530000
chr10	51329357	51329557	0.325000	chr8	102919200	102919400	0.455000
chr11	54295466	54295666	0.405000	chr8	102920600	102920800	0.505000
chrX	143902112	143902512	0.432500	chr8	102925000	102925400	0.475000
chr1	213041083	213041283	0.490000	chr8	102929000	102929200	0.500000
chr6	18606366	18606566	0.325000	chr8	102930200	102930400	0.455000
chr11	32577981	32578781	0.387500	chr8	102956200	102957000	0.452500
chr4	175683671	175684071	0.460000	chr8	102961400	102961800	0.507500
chr2	196526002	196526202	0.410000	chr8	102971000	102971200	0.430000
chr7	39727184	39727384	0.340000	chr8	102973200	102973400	0.410000
chr3	54252762	54252962	0.505000	chr8	102977000	102977200	0.530000
chr14	56865757	56865957	0.400000	chr8	102978600	102978800	0.410000
chr11	29853862	29854062	0.300000	chr8	102979800	102980000	0.405000
chr15	27559800	27560000	0.310000	chr8	102983400	102983600	0.350000
chr22	13900969	13901369	0.407500	chr8	102984000	102984400	0.420000
chr13	79219311	79219511	0.405000	chr8	102985800	102986000	0.500000
chr7	146108995	146109395	0.370000	chr8	102987200	102987600	0.470000
chr1	27770146	27770746	0.405000	chr8	102988200	102988800	0.440000
chr7	65728407	65729207	0.462500	chr8	102989200	102990000	0.481250
chr3	64957523	64957723	0.365000	chr8	102990600	102990800	0.435000
chr6	122821727	122821927	0.380000	chr8	102991800	102992000	0.510000
chr17	35852655	35852855	0.440000	chr8	102992600	102992800	0.515000
chr2	153897599	153897799	0.330000	chr8	102993400	102993600	0.380000
chr19	46382455	46383055	0.381667	chr8	102994200	102994800	0.476667
chr5	48154052	48155652	0.390000	chr8	102995200	102996800	0.435000
chr12	100139237	100140637	0.390714	chr8	102998400	102999800	0.460000
chr6	72788922	72789122	0.405000	chr8	103000400	103000600	0.415000
chr12	32051622	32053822	0.442727	chr8	103001400	103003600	0.466818
chr12	95806374	95807574	0.423333	chr8	103004400	103005600	0.426667
chr2	241086544	241086744	0.395000	chr8	103006600	103006800	0.465000
chr9	23320827	23321227	0.385000	chr8	103007800	103008200	0.397500
chr7	120763903	120764103	0.465000	chr8	103010600	103010800	0.505000
chr14	17107564	17107764	0.405000	chr8	103011600	103011800	0.440000
chr2	86827881	86828681	0.396250	chr8	103020400	103021200	0.532500
chr19	39291082	39291282	0.400000	chr8	103023000	103023200	0.500000
chr6	23606730	23606930	0.400000	chr8	103023800	103024000	0.425000
chr14	9648870	9649070	0.000000	chr8	103025800	103026000	0.375000
chr13	87404023	87404223	0.440000	chr8	103031400	103031600	0.480000
chr1	30347053	30347253	0.300000	chr8	103033200	103033400	0.345000
chr19	30919964	30920164	0.470000	chr8	103038200	103038400	0.515000
chr3	4272848	4273448	0.358333	chr8	103055200	103055800	0.358333
chr9	96506458	96506658	0.415000	chr8	103057200	103057400	0.460000
chr13	1131789	1132389	0.000000	chr8	103073600	103074200	0.355000
chr7	157231250	157231450	0.375000	chr8	103076400	103076600	0.405000
chr7	102071372	102071972	0.465000	chr8	103077400	103078000	0.470000
chr4	83311895	83312095	0.375000	chr8	103078400	103078600	0.385000
chr7	78805858	78806058	0.405000	chr8	103079000	103079200	0.415000
chr12	51633900	51634100	0.370000	chr8	103080000	103080200	0.405000
chrX	109600825	109601225	0.442500	chr8	103080800	103081200	0.492500
chrX	55367705	55367905	0.310000	chr8	103084200	103084400	0.300000
chr4	159009904	159010104	0.450000	chr8	103111600	103111800	0.570000
chr2	227786330	227786530	0.445000	chr8	103119400	103119600	0.465000
chr8	132075180	132075380	0.475000	chr8	103125000	103125200	0.480000
chr6	13502194	13502394	0.490000	chr8	103138800	103139000	0.495000
chr17	5202617	5202817	0.435000	chr8	103140800	103141000	0.750000
chr2	109163129	109163529	0.500000	chr8	103146200	103146600	0.535000
chr8	145056317	145056717	0.467500	chr8	103152000	103152400	0.485000
chr6	169067216	169067616	0.420000	chr8	103184600	103185000	0.465000
chr22	31820610	31820810	0.450000	chr8	103186200	103186400	0.470000
chr21	13265554	13265754	0.400000	chr8	103197200	103197400	0.455000
chr7	59883688	59884088	0.375000	chr8	103229800	103230200	0.422500
chr7	54763626	54763826	0.430000	chr8	103254200	103254400	0.535000
chr14	20093349	20093549	0.385000	chr8	103275800	103276000	0.465000
chrX	73415443	73415643	0.355000	chr8	103279200	103279400	0.400000
chr17	58030137	58030337	0.360000	chr8	103279800	103280000	0.435000
chr12	111402454	111402654	0.290000	chr8	103294000	103294200	0.490000
chr10	70654994	70655594	0.501667	chr8	103298800	103299400	0.731667
chr17	26361844	26362644	0.415000	chr8	10332800	10333600	0.445000
chr2	106649963	106650163	0.395000	chr8	103336600	103336800	0.415000
chr4	76488523	76489323	0.423750	chr8	10334400	10335200	0.606250
chr14	23655086	23655286	0.385000	chr8	103354200	103354400	0.515000
chr1	174072015	174072215	0.405000	chr8	103360000	103360200	0.460000
chr16	46625362	46625962	0.571667	chr8	103371200	103371800	0.710000
chr1	156982931	156983131	0.420000	chr8	103373200	103373400	0.445000
chrX	89715297	89715497	0.295000	chr8	103389600	103389800	0.355000
chr18	11820881	11821081	0.420000	chr8	103390600	103390800	0.430000
chr21	12269948	12270348	0.392500	chr8	103392000	103392400	0.410000
chr4	19963454	19963654	0.310000	chr8	103406400	103406600	0.445000
chr4	20142450	20142650	0.290000	chr8	103412200	103412400	0.345000
chrX	77046031	77046831	0.510000	chr8	103414600	103415400	0.652500
chr7	135312674	135312874	0.465000	chr8	103416400	103416600	0.475000
chrX	32079686	32079886	0.350000	chr8	103433200	103433400	0.375000
chr1	175005646	175005846	0.375000	chr8	103445600	103445800	0.435000
chr12	9080524	9080724	0.315000	chr8	103452600	103452800	0.310000
chr2	11214034	11214234	0.420000	chr8	103461600	103461800	0.405000
chr1	36204367	36204567	0.545000	chr8	103499000	103499200	0.615000
chr10	49423866	49424066	0.420000	chr8	103499800	103500000	0.835000
chr6	89280539	89281139	0.441667	chr8	103500400	103501000	0.695000
chr19	7142411	7142811	0.535000	chr8	103501600	103502000	0.540000
chr13	63969598	63969798	0.345000	chr8	10350800	10351000	0.570000
chr20	56362262	56362662	0.435000	chr8	103512000	103512400	0.445000
chr6	109652039	109652239	0.410000	chr8	10353000	10353200	0.490000
chr1	217823764	217823964	0.310000	chr8	10357000	10357200	0.440000
chr8	98817336	98817536	0.465000	chr8	10360800	10361000	0.470000
chr13	27769437	27769637	0.425000	chr8	10364600	10364800	0.460000
chr2	165815042	165816042	0.366000	chr8	10366800	10367800	0.450000
chr7	39190063	39190263	0.470000	chr8	103707400	103707600	0.485000
chr15	45302132	45302332	0.325000	chr8	103750000	103750200	0.315000
chr5	162932335	162932535	0.285000	chr8	103764400	103764600	0.320000
chr2	205183607	205184007	0.500000	chr8	10377800	10378200	0.615000
chr2	99570149	99570349	0.435000	chr8	103796800	103797000	0.485000
chr3	60187280	60187480	0.410000	chr8	10385600	10385800	0.550000
chr8	119678041	119678241	0.500000	chr8	103980600	103980800	0.535000
chr3	35418489	35418689	0.430000	chr8	104077000	104077200	0.455000
chr7	2182235	2182435	0.340000	chr8	104130200	104130400	0.410000
chr17	24900288	24900688	0.407500	chr8	104163600	104164000	0.367500
chr9	61343190	61343590	0.430000	chr8	10417800	10418200	0.460000
chr12	8881529	8882529	0.445000	chr8	104223000	104224000	0.630000
chr5	98230944	98231144	0.320000	chr8	104226000	104226200	0.360000
chr22	41642864	41643064	0.400000	chr8	104237400	104237600	0.405000
chr2	109689433	109689833	0.415000	chr8	104244800	104245200	0.440000
chr9	126223775	126223975	0.615000	chr8	10425200	10425400	0.660000
chr11	39444139	39444339	0.440000	chr8	104278600	104278800	0.445000
chrX	24643568	24643768	0.305000	chr8	104316000	104316200	0.350000
chr2	101206403	101207003	0.438333	chr8	104325600	104326200	0.543333
chr13	103961781	103962381	0.466667	chr8	104329800	104330400	0.588333
chr12	82208410	82208610	0.415000	chr8	104337000	104337200	0.480000
chr2	48417879	48418079	0.460000	chr8	104339000	104339200	0.505000
chr8	31862276	31862476	0.320000	chr8	104339600	104339800	0.330000
chr20	21262658	21263458	0.437500	chr8	104361200	104362000	0.438750
chr2	127999797	127999997	0.380000	chr8	104362400	104362600	0.440000
chrX	142317745	142317945	0.400000	chr8	104366600	104366800	0.475000
chr14	50033646	50033846	0.520000	chr8	104367400	104367600	0.715000
chr20	37088847	37089047	0.275000	chr8	104373000	104373200	0.420000
chr7	10322029	10322229	0.330000	chr8	104390000	104390200	0.425000
chr6	94692066	94692266	0.465000	chr8	104412000	104412200	0.475000
chr2	61325701	61325901	0.290000	chr8	104417400	104417600	0.370000
chr1	205730030	205730230	0.425000	chr8	104418000	104418200	0.430000
chr14	49440261	49440661	0.467500	chr8	104428400	104428800	0.475000
chr11	89340606	89340806	0.340000	chr8	104442400	104442600	0.365000
chr18	3483588	3483988	0.367500	chr8	104446400	104446800	0.377500
chr2	215729661	215729861	0.380000	chr8	10444800	10445000	0.390000
chr9	115069142	115069342	0.410000	chr8	104474600	104474800	0.435000
chr8	65500328	65500528	0.360000	chr8	104512600	104512800	0.275000
chr9	7365808	7366008	0.355000	chr8	104514000	104514200	0.390000
chr4	140684351	140684551	0.315000	chr8	104523600	104523800	0.410000
chr2	209597356	209597556	0.390000	chr8	104530400	104530600	0.450000
chr1	101901634	101901834	0.375000	chr8	104536400	104536600	0.420000
chr2	115982071	115982871	0.328750	chr8	104537400	104538200	0.372500
chr1	21051047	21051247	0.255000	chr8	104538600	104538800	0.415000
chr14	30328958	30329158	0.340000	chr8	104540000	104540200	0.445000
chr8	98848684	98848884	0.365000	chr8	104542800	104543000	0.380000
chr5	72057775	72057975	0.435000	chr8	104548800	104549000	0.440000
chr1	156257730	156257930	0.535000	chr8	104575200	104575400	0.590000
chr8	136852967	136853167	0.375000	chr8	104581600	104581800	0.385000
chr12	33940699	33940899	0.295000	chr8	104583200	104583400	0.350000
chr10	105668513	105668713	0.430000	chr8	104585800	104586000	0.405000
chr3	126246679	126246879	0.475000	chr8	104589200	104589400	0.715000
chr1	48285361	48285561	0.515000	chr8	104589800	104590000	0.520000
chr2	179161234	179161634	0.427500	chr8	104590400	104590800	0.475000
chr8	91169421	91169621	0.335000	chr8	104593800	104594000	0.490000
chr1	226418743	226418943	0.445000	chr8	104617400	104617600	0.475000
chr9	64399542	64399742	0.275000	chr8	104618000	104618200	0.380000
chr11	39597705	39598305	0.341667	chr8	104622600	104623200	0.383333
chrX	136475898	136476098	0.475000	chr8	104643200	104643400	0.500000
chr14	8325392	8326792	0.000000	chr8	104665200	104666600	0.422857
chr2	41923399	41923599	0.470000	chr8	104670000	104670200	0.485000
chrX	120361113	120361313	0.425000	chr8	104678800	104679000	0.455000
chr11	26943060	26943260	0.445000	chr8	104686600	104686800	0.480000
chr5	126915837	126916037	0.450000	chr8	104690200	104690400	0.460000
chr16	61488380	61488580	0.365000	chr8	104691600	104691800	0.390000
chr1	33066239	33066439	0.400000	chr8	104704400	104704600	0.445000
chr17	9643710	9643910	0.400000	chr8	104758800	104759000	0.455000
chrX	99328971	99329171	0.380000	chr8	104759800	104760000	0.510000
chr5	60799439	60799839	0.395000	chr8	104776800	104777200	0.415000
chr11	134730239	134730439	0.500000	chr8	104789000	104789200	0.515000
chr1	179946272	179946472	0.515000	chr8	104793400	104793600	0.520000
chr15	65934887	65935087	0.455000	chr8	104864600	104864800	0.390000
chr13	54654987	54655187	0.285000	chr8	104907600	104907800	0.395000
chr7	79382016	79382216	0.385000	chr8	104950400	104950600	0.440000
chr11	13733137	13733337	0.415000	chr8	105022400	105022600	0.475000
chr5	97783056	97783256	0.485000	chr8	105092400	105092600	0.500000
chr17	39889303	39889503	0.335000	chr8	105112800	105113000	0.385000
chrX	115026241	115026441	0.410000	chr8	105161800	105162000	0.470000
chr7	11462204	11462404	0.380000	chr8	105188800	105189000	0.395000
chr9	83875915	83876115	0.285000	chr8	105202000	105202200	0.380000
chr5	141358675	141359075	0.352500	chr8	105208600	105209000	0.377500
chr8	103717302	103717502	0.390000	chr8	105215000	105215200	0.435000
chrY	14154142	14154742	0.380000	chr8	105239400	105240000	0.420000
chr15	98917742	98917942	0.355000	chr8	105244000	105244200	0.415000
chr16	80445301	80445501	0.375000	chr8	105259600	105259800	0.380000
chr6	121083006	121083206	0.290000	chr8	105316000	105316200	0.350000
chr22	29149677	29151077	0.532857	chr8	105318200	105319600	0.669286
chr4	99281235	99281435	0.370000	chr8	105320200	105320400	0.395000
chr13	82851479	82852079	0.370000	chr8	105321000	105321600	0.378333
chr6	128031307	128031507	0.325000	chr8	105322200	105322400	0.345000
chr14	9336052	9336452	0.000000	chr8	105324400	105324800	0.305000
chr1	76248894	76250094	0.305000	chr8	105325600	105326800	0.322500
chr1	135472231	135472431	0.000000	chr8	105327800	105328000	0.320000
chr10	60009293	60009693	0.382500	chr8	105329000	105329400	0.422500
chr11	110040912	110041112	0.380000	chr8	105330200	105330400	0.405000
chr1	66138168	66138368	0.435000	chr8	105334800	105335000	0.460000
chr7	14772848	14773048	0.430000	chr8	105335800	105336000	0.435000
chr1	174668512	174668712	0.310000	chr8	105337200	105337400	0.380000
chr9	6222988	6224588	0.324375	chr8	105338200	105339800	0.342500
chr19	23484252	23484452	0.405000	chr8	105353200	105353400	0.465000
chr15	54297026	54297626	0.346667	chr8	105363600	105364200	0.345000
chr22	22797326	22797526	0.335000	chr8	105365000	105365200	0.430000
chr2	188187702	188188102	0.380000	chr8	105375400	105375800	0.410000
chr5	146420486	146421086	0.375000	chr8	105395000	105395600	0.386667
chr12	8992706	8993106	0.325000	chr8	105396000	105396400	0.397500
chr1	51490943	51491743	0.375000	chr8	105398600	105399400	0.435000
chr3	138721433	138721633	0.355000	chr8	105400800	105401000	0.365000
chr22	17643493	17643693	0.370000	chr8	105403800	105404000	0.430000
chr15	29668449	29668849	0.417500	chr8	105406800	105407200	0.390000
chr18	13666115	13667715	0.409375	chr8	105407800	105409400	0.411250
chr7	97586329	97586529	0.370000	chr8	105412800	105413000	0.400000
chr2	49295016	49295216	0.375000	chr8	10542200	10542400	0.445000
chr3	131557928	131558128	0.400000	chr8	105425000	105425200	0.480000
chr2	111940238	111940438	0.400000	chr8	105428800	105429000	0.405000
chr1	121704416	121704816	0.410000	chr8	105430600	105431000	0.460000
chr13	34724686	34725086	0.332500	chr8	105434400	105434800	0.342500
chr6	124771906	124772306	0.347500	chr8	105450400	105450800	0.362500
chr15	37902148	37902548	0.362500	chr8	105468000	105468400	0.440000
chr1	148212512	148212712	0.515000	chr8	10548200	10548400	0.645000
chr11	62620877	62621277	0.432500	chr8	105485000	105485400	0.440000
chr2	101874127	101874327	0.475000	chr8	105508200	105508400	0.510000
chr2	92860088	92860288	0.360000	chr8	105517800	105518000	0.480000
chr5	97953181	97953381	0.380000	chr8	105520600	105520800	0.410000
chr6	92154749	92154949	0.415000	chr8	105523800	105524000	0.465000
chr6	92198532	92198732	0.440000	chr8	105524600	105524800	0.445000
chr11	87334369	87334769	0.327500	chr8	105533200	105533600	0.325000
chr7	91426551	91426751	0.370000	chr8	105565400	105565600	0.355000
chr1	135765087	135765287	0.000000	chr8	105569200	105569400	0.370000
chr13	28007597	28007797	0.330000	chr8	105572800	105573000	0.360000
chr4	39930341	39930541	0.335000	chr8	105574200	105574400	0.360000
chr4	1914766	1914966	0.445000	chr8	105575000	105575200	0.470000
chrY	50067033	50067233	0.000000	chr8	105579600	105579800	0.390000
chr14	67110328	67110528	0.330000	chr8	105590200	105590400	0.370000
chr18	16846813	16847013	0.390000	chr8	105592800	105593000	0.400000
chr21	23597120	23597320	0.365000	chr8	105595200	105595400	0.420000
chr14	27106414	27107014	0.275000	chr8	105614600	105615200	0.361667
chr11	100530325	100530525	0.395000	chr8	105624000	105624200	0.425000
chr2	63428076	63428476	0.375000	chr8	105633200	105633600	0.392500
chr4	173939200	173939600	0.435000	chr8	105646200	105646600	0.467500
chr10	47626945	47627145	0.330000	chr8	105660600	105660800	0.320000
chr4	36130404	36130804	0.415000	chr8	105662800	105663200	0.417500
chr12	99225199	99225399	0.295000	chr8	105687000	105687200	0.435000
chr17	33087454	33087654	0.435000	chr8	105718200	105718400	0.445000
chr2	189623450	189623650	0.320000	chr8	105729600	105729800	0.355000
chr2	130110496	130110896	0.362500	chr8	105732200	105732600	0.380000
chr12	100811799	100811999	0.385000	chr8	105747600	105747800	0.380000
chr2	172338731	172338931	0.335000	chr8	105769600	105769800	0.365000
chr4	148242809	148243009	0.320000	chr8	105773000	105773200	0.345000
chr6	138088101	138088301	0.350000	chr8	105777000	105777200	0.360000
chr2	4241234	4241434	0.330000	chr8	105779800	105780000	0.340000
chr15	42653568	42653768	0.345000	chr8	10578600	10578800	0.390000
chr1	209289885	209290285	0.360000	chr8	105787400	105787800	0.332500
chr7	135573637	135574037	0.367500	chr8	105835400	105835800	0.407500
chr11	62076729	62076929	0.440000	chr8	10587400	10587600	0.500000
chr3	124207172	124207572	0.522500	chr8	10590200	10590600	0.615000
chr3	5729454	5729654	0.450000	chr8	105908400	105908600	0.495000
chr5	5825056	5825256	0.465000	chr8	10591800	10592000	0.625000
chr15	68384392	68384592	0.580000	chr8	10592800	10593000	0.615000
chr19	27444647	27444847	0.385000	chr8	105975800	105976000	0.445000
chr1	235709509	235709909	0.272500	chr8	105998200	105998600	0.340000
chr6	86303977	86304177	0.375000	chr8	106012600	106012800	0.395000
chr20	29857929	29858729	0.373750	chr8	106059800	106060600	0.431250
chr6	43323227	43323427	0.380000	chr8	106081200	106081400	0.430000
chrX	26741280	26741480	0.345000	chr8	106083000	106083200	0.415000
chr6	118933809	118934009	0.355000	chr8	106162000	106162200	0.400000
chr7	141938791	141938991	0.415000	chr8	106170800	106171000	0.440000
chr9	38995789	38995989	0.470000	chr8	106206400	106206600	0.495000
chr1	94024809	94025209	0.385000	chr8	106270000	106270400	0.735000
chr5	77958262	77958462	0.510000	chr8	106271200	106271400	0.565000
chr6	13668546	13668746	0.285000	chr8	106287000	106287200	0.340000
chr2	43393307	43393507	0.450000	chr8	10630400	10630600	0.505000
chr12	40622724	40622924	0.520000	chr8	10632000	10632200	0.595000
chr6	109845123	109845323	0.330000	chr8	10641200	10641400	0.465000
chrX	67767003	67767203	0.400000	chr8	106427400	106427600	0.460000
chr12	74820523	74820723	0.470000	chr8	106429000	106429200	0.495000
chr12	114243875	114244075	0.450000	chr8	10644600	10644800	0.545000
chrX	48148557	48149157	0.440000	chr8	10649400	10650000	0.555000
chr13	98249965	98250565	0.355000	chr8	106499400	106500000	0.368333
chr5	47564906	47565106	0.400000	chr8	10653000	10653200	0.445000
chr18	20326626	20326826	0.385000	chr8	1065400	1065600	0.405000
chr3	23370121	23370321	0.320000	chr8	106556600	106556800	0.365000
chr18	19008859	19009059	0.410000	chr8	106574400	106574600	0.425000
chr8	20982297	20982697	0.435000	chr8	106577600	106578000	0.542500
chrX	983432	983632	0.405000	chr8	106591800	106592000	0.430000
chr14	97560091	97560291	0.505000	chr8	10660800	10661000	0.510000
chr7	154839295	154840695	0.507143	chr8	106657400	106658800	0.600714
chr1	242376348	242376548	0.365000	chr8	106659200	106659400	0.380000
chr1	190988401	190988601	0.320000	chr8	106659800	106660000	0.430000
chr20	12268866	12269066	0.330000	chr8	106668000	106668200	0.275000
chr2	138783355	138783555	0.435000	chr8	106670000	106670200	0.500000
chr8	101333674	101333874	0.380000	chr8	106674800	106675000	0.435000
chr5	130671602	130672002	0.377500	chr8	10668200	10668600	0.387500
chr10	97928247	97928447	0.575000	chr8	106696800	106697000	0.605000
chr18	29242034	29242234	0.265000	chr8	106705200	106705400	0.320000
chr15	45347793	45347993	0.495000	chr8	10671600	10671800	0.535000
chr12	23570336	23570536	0.355000	chr8	106719000	106719200	0.365000
chr3	74719349	74719549	0.465000	chr8	106725000	106725200	0.470000
chr6	75386656	75386856	0.400000	chr8	106726000	106726200	0.405000
chr15	8820093	8820293	0.000000	chr8	106730800	106731000	0.370000
chr11	90919820	90920020	0.340000	chr8	106736400	106736600	0.345000
chr4	170627932	170628332	0.275000	chr8	106758000	106758400	0.392500
chr9	109685928	109686128	0.340000	chr8	106759000	106759200	0.360000
chr7	104175386	104175586	0.350000	chr8	106760200	106760400	0.395000
chr2	163967584	163967784	0.325000	chr8	106763200	106763400	0.340000
chr11	108475600	108475800	0.480000	chr8	106765400	106765600	0.485000
chr13	114152615	114153015	0.507500	chr8	10676800	10677200	0.537500
chr9	95573219	95573619	0.430000	chr8	106778400	106778800	0.437500
chr5	17459845	17460045	0.380000	chr8	106795200	106795400	0.390000
chr1	51049078	51049278	0.250000	chr8	106801200	106801400	0.380000
chr6	56652279	56652479	0.415000	chr8	106813400	106813600	0.440000
chr10	37716575	37716975	0.412500	chr8	106822800	106823200	0.435000
chr9	10127818	10128218	0.402500	chr8	106823600	106824000	0.407500
chr21	17822542	17822742	0.395000	chr8	106826800	106827000	0.435000
chr12	17432620	17432820	0.365000	chr8	106828800	106829000	0.470000
chr2	24502515	24502715	0.395000	chr8	106832000	106832200	0.485000
chr7	59644087	59644287	0.385000	chr8	106833600	106833800	0.415000
chr11	78856697	78856897	0.450000	chr8	106846000	106846200	0.455000
chr2	143724330	143724530	0.400000	chr8	106856600	106856800	0.415000
chr10	59786944	59787144	0.380000	chr8	106858000	106858200	0.430000
chr14	81006553	81006753	0.515000	chr8	10691400	10691600	0.605000
chr13	114192740	114192940	0.315000	chr8	106930600	106930800	0.340000
chr2	185202882	185203082	0.280000	chr8	107038000	107038200	0.390000
chr5	154722594	154722794	0.455000	chr8	10705000	10705200	0.615000
chr12	93945423	93945623	0.385000	chr8	107068800	107069000	0.365000
chr12	97197909	97198109	0.430000	chr8	10711200	10711400	0.640000
chr15	51563538	51563738	0.295000	chr8	107116200	107116400	0.355000
chr18	69133255	69133455	0.530000	chr8	107122400	107122600	0.695000
chr21	12280318	12280518	0.395000	chr8	107153800	107154000	0.400000
chr5	157484945	157485145	0.520000	chr8	10716200	10716400	0.645000
chr2	173828980	173829180	0.475000	chr8	10717000	10717200	0.525000
chr16	77103789	77104189	0.307500	chr8	107215400	107215800	0.382500
chr1	176656048	176656248	0.350000	chr8	107223400	107223600	0.365000
chr5	64751141	64751341	0.365000	chr8	107225800	107226000	0.470000
chr18	3132793	3132993	0.380000	chr8	107267600	107267800	0.415000
chr1	160474783	160475183	0.412500	chr8	107278600	107279000	0.452500
chr6	136121723	136121923	0.390000	chr8	107282200	107282400	0.420000
chr16	62448443	62448643	0.385000	chr8	107287600	107287800	0.405000
chr7	155815231	155815631	0.670000	chr8	10729800	10730200	0.740000
chr22	7261109	7261309	0.000000	chr8	107305200	107305400	0.380000
chr8	9622808	9623008	0.355000	chr8	107306000	107306200	0.375000
chr7	57011902	57012102	0.585000	chr8	10730600	10730800	0.840000
chr8	35028906	35029106	0.355000	chr8	107310400	107310600	0.425000
chr12	38432482	38432682	0.400000	chr8	10731400	10731600	0.685000
chr6	86029477	86029677	0.305000	chr8	107314600	107314800	0.315000
chr22	49222688	49223688	0.336000	chr8	107315400	107316400	0.363000
chr1	110255547	110255747	0.520000	chr8	10732600	10732800	0.710000
chr18	56205922	56206922	0.360000	chr8	107331800	107332800	0.428000
chr5	24865903	24866903	0.349000	chr8	107333200	107334200	0.379000
chr7	23818094	23818494	0.315000	chr8	107334800	107335200	0.362500
chr21	6968997	6969197	0.000000	chr8	107336000	107336200	0.310000
chr8	4787737	4787937	0.395000	chr8	107337000	107337200	0.400000
chr6	20351186	20351386	0.500000	chr8	10734200	10734400	0.560000
chr3	16308495	16309495	0.318000	chr8	107344200	107345200	0.371000
chr2	226372731	226372931	0.275000	chr8	107366200	107366400	0.370000
chr1	84168220	84168420	0.365000	chr8	107383000	107383200	0.425000
chr6	23579213	23579613	0.277500	chr8	107436400	107436800	0.405000
chr3	181623165	181623365	0.350000	chr8	107490200	107490400	0.415000
chr3	121219598	121219798	0.310000	chr8	107495200	107495400	0.335000
chr4	35227892	35228092	0.365000	chr8	107496000	107496200	0.385000
chr7	78502389	78503389	0.364000	chr8	107497000	107498000	0.439000
chr20	10912589	10912789	0.330000	chr8	107504600	107504800	0.355000
chr4	63206516	63206716	0.265000	chr8	107505400	107505600	0.355000
chr15	1757239	1757439	0.000000	chr8	107533600	107533800	0.325000
chr14	37120106	37120306	0.335000	chr8	107602800	107603000	0.455000
chr17	24923514	24923714	0.385000	chr8	107603800	107604000	0.495000
chrX	22334227	22334427	0.535000	chr8	10761000	10761200	0.565000
chr10	34941	35541	0.336667	chr8	107632200	107632800	0.343333
chr8	21719981	21720181	0.440000	chr8	107633800	107634000	0.440000
chr2	19535786	19535986	0.360000	chr8	107681800	107682000	0.445000
chr13	76593100	76593500	0.362500	chr8	107692000	107692400	0.370000
chr6	70112601	70112801	0.340000	chr8	107703400	107703600	0.350000
chrX	9355820	9356020	0.455000	chr8	107706200	107706400	0.530000
chr15	43581843	43582243	0.492500	chr8	10771600	10772000	0.495000
chr2	128464356	128464956	0.475000	chr8	107751400	107752000	0.485000
chr10	126468633	126468833	0.550000	chr8	107755600	107755800	0.585000
chr5	39868828	39869028	0.360000	chr8	10775600	10775800	0.415000
chr18	68638156	68638756	0.506667	chr8	10777400	10778000	0.515000
chr16	9802671	9802871	0.365000	chr8	107779800	107780000	0.375000
chr2	171133656	171133856	0.330000	chr8	107781600	107781800	0.395000
chr4	168509986	168510186	0.450000	chr8	107808400	107808600	0.465000
chrX	23781747	23782347	0.366667	chr8	107813600	107814200	0.421667
chr2	76925346	76925546	0.420000	chr8	107829800	107830000	0.455000
chr3	87480073	87480273	0.370000	chr8	107841200	107841400	0.435000
chr12	127972003	127972203	0.350000	chr8	107845400	107845600	0.355000
chr20	41896964	41897164	0.400000	chr8	10788000	10788200	0.415000
chr1	24433944	24434144	0.300000	chr8	107903400	107903600	0.330000
chr18	2191161	2191361	0.420000	chr8	10790600	10790800	0.545000
chr3	112254402	112254602	0.345000	chr8	107908400	107908600	0.310000
chr4	113595706	113595906	0.395000	chr8	107912400	107912600	0.485000
chr7	139492129	139492329	0.505000	chr8	107919600	107919800	0.525000
chr17	44467356	44467756	0.385000	chr8	107941800	107942200	0.407500
chr6	7259970	7260370	0.457500	chr8	10796000	10796400	0.462500
chr13	19296854	19297054	0.300000	chr8	107987400	107987600	0.445000
chr8	87951892	87952092	0.390000	chr8	10798800	10799000	0.400000
chr4	166951373	166951773	0.410000	chr8	10799800	10800200	0.442500
chr9	82360808	82361008	0.455000	chr8	10801800	10802000	0.500000
chr4	135160458	135160858	0.270000	chr8	108023600	108024000	0.392500
chr16	77380135	77380335	0.370000	chr8	108028000	108028200	0.465000
chr10	79245726	79246326	0.535000	chr8	10805400	10806000	0.610000
chr2	102519565	102520165	0.391667	chr8	108071200	108071800	0.393333
chr5	109195052	109195452	0.385000	chr8	108073200	108073600	0.472500
chr1	227657097	227657297	0.375000	chr8	108080600	108080800	0.430000
chr17	63717330	63717930	0.493333	chr8	108083000	108083600	0.645000
chr15	96268403	96268603	0.380000	chr8	108119800	108120000	0.360000
chr4	172460631	172460831	0.390000	chr8	108137000	108137200	0.430000
chr9	95217081	95217481	0.477500	chr8	108139800	108140200	0.487500
chr8	97963000	97963200	0.440000	chr8	10814200	10814400	0.470000
chr13	42088553	42088753	0.280000	chr8	108145400	108145600	0.325000
chr9	23946688	23947088	0.402500	chr8	10816000	10816400	0.425000
chr7	54436801	54437001	0.395000	chr8	108187000	108187200	0.470000
chr13	73162511	73162711	0.560000	chr8	10819000	10819200	0.605000
chr5	65299687	65299887	0.300000	chr8	108205400	108205600	0.350000
chr3	109659155	109659355	0.270000	chr8	108245800	108246000	0.410000
chr8	111936560	111937560	0.362000	chr8	108246600	108247600	0.365000
chr11	34108720	34108920	0.405000	chr8	108248000	108248200	0.435000
chrX	142221965	142222165	0.390000	chr8	108248800	108249000	0.525000
chr2	224513458	224513658	0.305000	chr8	10825400	10825600	0.405000
chr13	71854829	71855229	0.300000	chr8	108266400	108266800	0.372500
chr7	6825238	6825438	0.485000	chr8	108351600	108351800	0.505000
chr5	165204226	165204426	0.490000	chr8	10839000	10839200	0.525000
chr8	122684808	122685208	0.470000	chr8	10839800	10840200	0.650000
chr5	88796075	88796275	0.415000	chr8	10843400	10843600	0.470000
chr14	54051068	54051868	0.372500	chr8	108443400	108444200	0.598750
chr6	153690825	153691025	0.425000	chr8	108445400	108445600	0.460000
chr5	119933171	119933371	0.380000	chr8	108457600	108457800	0.465000
chr7	111150183	111150583	0.417500	chr8	108459400	108459800	0.450000
chr6	52668558	52668758	0.490000	chr8	108464600	108464800	0.505000
chr15	7583495	7583895	0.000000	chr8	108466400	108466800	0.410000
chr18	54680363	54680963	0.305000	chr8	108468600	108469200	0.350000
chr5	129873970	129874170	0.325000	chr8	108473800	108474000	0.335000
chr13	75069174	75069374	0.380000	chr8	108475800	108476000	0.290000
chr13	31449294	31449494	0.340000	chr8	108490200	108490400	0.340000
chr19	13478405	13478605	0.530000	chr8	10850600	10850800	0.620000
chr21	25617658	25618058	0.380000	chr8	108512000	108512400	0.405000
chr13	41406316	41406516	0.355000	chr8	108521200	108521400	0.360000
chr8	69816046	69816246	0.360000	chr8	108562400	108562600	0.365000
chr6	85629251	85629451	0.355000	chr8	108569800	108570000	0.325000
chr5	120237842	120238042	0.390000	chr8	108582600	108582800	0.455000
chr7	68530867	68531067	0.365000	chr8	108651800	108652000	0.390000
chr9	41007818	41008018	0.445000	chr8	108669800	108670000	0.530000
chr1	221162891	221163091	0.325000	chr8	108670400	108670600	0.385000
chr5	2341864	2342464	0.346667	chr8	108671600	108672200	0.400000
chr6	4893799	4893999	0.460000	chr8	108691200	108691400	0.475000
chr6	89410924	89411124	0.410000	chr8	108703800	108704000	0.425000
chr3	196480035	196480235	0.370000	chr8	108723000	108723200	0.480000
chr14	55788881	55789081	0.450000	chr8	108734000	108734200	0.475000
chr9	31851887	31852287	0.300000	chr8	108735600	108736000	0.357500
chr5	144119561	144120161	0.375000	chr8	108787200	108787800	0.663333
chr4	158741102	158741302	0.315000	chr8	108888000	108888200	0.390000
chr1	121025423	121025623	0.400000	chr8	108890400	108890600	0.350000
chr14	22525101	22525301	0.405000	chr8	108907400	108907600	0.390000
chr9	134084155	134084355	0.355000	chr8	108915200	108915400	0.430000
chr4	62884289	62884489	0.330000	chr8	108918600	108918800	0.360000
chr14	58829739	58829939	0.335000	chr8	108944600	108944800	0.375000
chr11	36450459	36450659	0.415000	chr8	108949000	108949200	0.435000
chr6	85859666	85860066	0.390000	chr8	108955400	108955800	0.465000
chrX	50655278	50655478	0.330000	chr8	108956800	108957000	0.385000
chr5	149986871	149987271	0.355000	chr8	108961600	108962000	0.375000
chr15	63994333	63994733	0.430000	chr8	108968400	108968800	0.440000
chr22	12502139	12502339	0.370000	chr8	108976800	108977000	0.390000
chr9	123610216	123610616	0.402500	chr8	109008400	109008800	0.462500
chr4	153572286	153572486	0.495000	chr8	109013400	109013600	0.510000
chr16	81871189	81871389	0.340000	chr8	109016400	109016600	0.340000
chr8	5115111	5115511	0.387500	chr8	109019000	109019400	0.400000
chr8	85813064	85813264	0.420000	chr8	109059000	109059200	0.430000
chrX	95231243	95231443	0.435000	chr8	109064200	109064400	0.440000
chr6	97451995	97452595	0.415000	chr8	109065400	109066000	0.418333
chr6	150202896	150203096	0.390000	chr8	109066600	109066800	0.410000
chr18	50967352	50967552	0.475000	chr8	109071200	109071400	0.695000
chr18	26165287	26165687	0.365000	chr8	109072600	109073000	0.392500
chr15	31625447	31625647	0.390000	chr8	109099800	109100000	0.410000
chr5	119111852	119112052	0.390000	chr8	109132400	109132600	0.470000
chr1	14870572	14870772	0.530000	chr8	109213600	109213800	0.550000
chr20	63142322	63142522	0.405000	chr8	109225400	109225600	0.445000
chr14	40009592	40009792	0.420000	chr8	109234400	109234600	0.355000
chr6	106520840	106521040	0.430000	chr8	109262200	109262400	0.450000
chr15	42574095	42574295	0.360000	chr8	109282200	109282400	0.455000
chrX	10182371	10182571	0.545000	chr8	10928400	10928600	0.630000
chr1	233067180	233067580	0.292500	chr8	109284200	109284600	0.352500
chr10	32462715	32462915	0.345000	chr8	109292600	109292800	0.330000
chr10	2121367	2121567	0.390000	chr8	109293200	109293400	0.395000
chr3	91279397	91279597	0.375000	chr8	109312800	109313000	0.425000
chr16	34612611	34612811	0.375000	chr8	109316200	109316400	0.420000
chr18	59329960	59330160	0.345000	chr8	109326000	109326200	0.385000
chr3	42196125	42196725	0.421667	chr8	109332000	109332600	0.428333
chr5	174300552	174300752	0.470000	chr8	109333400	109333600	0.510000
chr7	103068953	103069953	0.531000	chr8	109334000	109335000	0.538000
chr3	35659347	35659547	0.305000	chr8	109342800	109343000	0.320000
chr13	82062158	82062358	0.320000	chr8	109344600	109344800	0.420000
chr10	28751986	28752186	0.365000	chr8	109347000	109347200	0.390000
chr20	12292900	12293100	0.340000	chr8	109348600	109348800	0.330000
chrX	136294823	136295023	0.400000	chr8	109355000	109355200	0.415000
chr18	65358608	65358808	0.405000	chr8	109360600	109360800	0.335000
chr20	55911958	55913558	0.392500	chr8	109362400	109364000	0.505625
chr8	35368564	35368764	0.325000	chr8	109366400	109366600	0.380000
chr6	14994262	14994662	0.330000	chr8	109369600	109370000	0.337500
chr5	110862804	110863004	0.355000	chr8	109390000	109390200	0.370000
chr11	112846305	112846505	0.385000	chr8	109392800	109393000	0.365000
chr4	185722815	185723015	0.405000	chr8	109393600	109393800	0.420000
chr4	187838723	187839523	0.357500	chr8	109411600	109412400	0.400000
chr15	22383577	22383777	0.430000	chr8	109428600	109428800	0.440000
chr5	20726470	20726670	0.445000	chr8	109451000	109451200	0.500000
chr4	183172946	183173146	0.470000	chr8	109497600	109497800	0.475000
chr8	128251153	128251353	0.450000	chr8	109521000	109521200	0.495000
chr22	14292526	14292726	0.395000	chr8	109522800	109523000	0.480000
chr20	58132319	58132719	0.350000	chr8	109525000	109525400	0.390000
chrX	66963232	66963432	0.280000	chr8	109535000	109535200	0.340000
chr18	50674758	50675158	0.422500	chr8	109537200	109537600	0.460000
chr18	23245147	23246347	0.525000	chr8	109539400	109540600	0.622500
chr2	180124197	180124397	0.345000	chr8	109541400	109541600	0.415000
chr7	8970217	8971617	0.312143	chr8	109542000	109543400	0.330000
chr4	183272441	183272641	0.440000	chr8	109546400	109546600	0.450000
chr6	93296662	93296862	0.355000	chr8	109552000	109552200	0.405000
chr2	121280677	121280877	0.475000	chr8	109574800	109575000	0.515000
chr7	131574963	131575163	0.505000	chr8	109575600	109575800	0.550000
chr19	29136172	29136372	0.385000	chr8	109592600	109592800	0.390000
chr3	59998863	59999263	0.400000	chr8	109595800	109596200	0.407500
chr21	4087944	4088144	0.000000	chr8	109607000	109607200	0.300000
chr21	45687775	45687975	0.530000	chr8	109608000	109608200	0.540000
chr4	161383311	161383511	0.290000	chr8	109611400	109611600	0.390000
chr9	116201305	116201705	0.422500	chr8	109639600	109640000	0.430000
chr2	164707202	164707602	0.462500	chr8	109642600	109643000	0.512500
chr15	24922900	24923700	0.416250	chr8	109644000	109644800	0.625000
chr20	29570383	29570783	0.492500	chr8	109645200	109645600	0.587500
chr7	114640551	114640751	0.410000	chr8	109647800	109648000	0.435000
chr12	16867625	16867825	0.445000	chr8	109650400	109650600	0.490000
chr15	61515166	61515366	0.465000	chr8	109651000	109651200	0.490000
chr16	19144828	19145028	0.470000	chr8	10965600	10965800	0.515000
chr1	38560398	38560598	0.455000	chr8	109666200	109666400	0.460000
chrX	51727979	51728179	0.330000	chr8	109686200	109686400	0.365000
chr2	159652157	159652557	0.477500	chr8	109691600	109692000	0.667500
chr5	67722001	67722201	0.270000	chr8	109722200	109722400	0.350000
chr5	34802846	34803046	0.450000	chr8	10972400	10972600	0.465000
chrX	5919227	5919427	0.365000	chr8	109730400	109730600	0.475000
chr20	56572682	56572882	0.460000	chr8	109733600	109733800	0.490000
chr21	22380149	22380349	0.385000	chr8	109734200	109734400	0.400000
chr1	216179402	216179802	0.352500	chr8	109735200	109735600	0.397500
chr9	44503648	44503848	0.365000	chr8	109745600	109745800	0.405000
chr4	21697877	21698077	0.515000	chr8	10975200	10975400	0.625000
chr5	152297636	152297836	0.450000	chr8	10977200	10977400	0.530000
chr11	22645842	22646042	0.500000	chr8	10990200	10990400	0.565000
chrX	141271400	141271600	0.285000	chr8	109914800	109915000	0.400000
chr7	149981640	149982240	0.500000	chr8	109974000	109974600	0.690000
chr6	154483307	154483507	0.495000	chr8	109975800	109976000	0.625000
chr4	11013924	11014124	0.500000	chr8	10997600	10997800	0.510000
chr8	59053627	59053827	0.340000	chr8	110026600	110026800	0.360000
chr6	24245370	24245570	0.425000	chr8	110060400	110060600	0.575000
chr2	28061193	28061393	0.440000	chr8	110063000	110063200	0.450000
chr2	163174835	163175035	0.315000	chr8	110088400	110088600	0.370000
chr18	57869256	57869656	0.372500	chr8	110133000	110133400	0.377500
chr4	71972700	71973100	0.477500	chr8	11015600	11016000	0.670000
chr22	28035272	28035472	0.470000	chr8	11016400	11016600	0.705000
chr4	124260958	124261358	0.337500	chr8	110225800	110226200	0.302500
chr9	71947973	71948173	0.330000	chr8	110305800	110306000	0.400000
chr6	87946552	87946752	0.490000	chr8	11032000	11032200	0.540000
chr8	22710067	22710267	0.405000	chr8	110334400	110334600	0.445000
chr20	14003044	14003244	0.385000	chr8	110417400	110417600	0.395000
chr10	56218183	56218383	0.295000	chr8	11042000	11042200	0.435000
chr12	121035069	121035269	0.485000	chr8	11044000	11044200	0.495000
chr3	132267337	132267737	0.422500	chr8	11048000	11048400	0.555000
chr19	11890024	11890424	0.520000	chr8	11048800	11049200	0.592500
chrX	121332046	121332246	0.385000	chr8	110509200	110509400	0.390000
chr1	74039172	74039372	0.365000	chr8	110537800	110538000	0.370000
chr12	122788486	122788686	0.445000	chr8	110544000	110544200	0.450000
chr16	29863428	29863628	0.580000	chr8	11056000	11056200	0.665000
chr5	157879401	157879601	0.705000	chr8	11059400	11059600	0.750000
chr9	82656324	82656524	0.315000	chr8	110664800	110665000	0.415000
chr11	52047975	52048175	0.370000	chr8	110670000	110670200	0.380000
chr15	89337089	89337489	0.520000	chr8	11067000	11067400	0.600000
chr14	43832967	43833167	0.350000	chr8	110674000	110674200	0.420000
chr11	108026309	108026509	0.380000	chr8	11072200	11072400	0.595000
chr11	52214594	52214994	0.395000	chr8	110772600	110773000	0.425000
chr1	67207044	67207244	0.320000	chr8	110808200	110808400	0.380000
chrX	46436078	46436478	0.380000	chr8	110810400	110810800	0.387500
chr9	5817028	5817228	0.530000	chr8	110822200	110822400	0.560000
chrX	125611416	125611616	0.435000	chr8	110832400	110832600	0.440000
chr7	133666321	133666521	0.375000	chr8	110834800	110835000	0.410000
chr20	58561112	58561312	0.295000	chr8	110848200	110848400	0.375000
chr18	5026772	5026972	0.365000	chr8	110849000	110849200	0.395000
chr15	42851754	42852154	0.377500	chr8	110863800	110864200	0.382500
chr20	23884501	23884701	0.510000	chr8	110884000	110884200	0.550000
chr2	15794128	15794528	0.475000	chr8	110894600	110895000	0.515000
chr4	92659220	92659420	0.370000	chr8	11091000	11091200	0.490000
chr18	30360841	30361241	0.310000	chr8	110918400	110918800	0.375000
chrX	19283673	19283873	0.445000	chr8	11092600	11092800	0.480000
chr15	31939625	31939825	0.315000	chr8	111022600	111022800	0.430000
chr4	178092296	178092496	0.440000	chr8	111040200	111040400	0.530000
chr16	89233238	89233438	0.550000	chr8	111041000	111041200	0.735000
chr6	65729889	65730089	0.430000	chr8	111043800	111044000	0.465000
chr16	37587599	37587799	0.430000	chr8	111100600	111100800	0.510000
chr5	54610346	54610546	0.490000	chr8	111127200	111127400	0.510000
chrX	96833864	96834264	0.380000	chr8	111219000	111219400	0.447500
chr15	82086148	82086348	0.540000	chr8	111236400	111236600	0.555000
chr11	36549433	36549633	0.385000	chr8	11124200	11124400	0.420000
chr8	50361791	50361991	0.330000	chr8	111253200	111253400	0.425000
chr8	134660145	134660345	0.450000	chr8	11139400	11139600	0.590000
chr18	71743136	71743936	0.328750	chr8	111397800	111398600	0.427500
chr5	74386957	74387157	0.405000	chr8	111416200	111416400	0.435000
chr14	62068403	62069203	0.418750	chr8	11159400	11160200	0.428750
chr7	10726960	10727360	0.402500	chr8	11168800	11169200	0.517500
chr3	70132617	70132817	0.425000	chr8	111797400	111797600	0.450000
chr1	66724691	66724891	0.390000	chr8	111964400	111964600	0.480000
chr9	44387632	44388232	0.376667	chr8	11199000	11199600	0.378333
chr10	83412011	83412411	0.325000	chr8	111992400	111992800	0.382500
chr4	19935542	19935742	0.390000	chr8	111993200	111993400	0.400000
chr18	77525405	77525605	0.395000	chr8	111999800	112000000	0.400000
chr8	43229105	43229305	0.280000	chr8	112000600	112000800	0.330000
chrX	45841870	45843670	0.430556	chr8	11200200	11202000	0.712222
chrX	61443506	61443706	0.405000	chr8	11241400	11241600	0.420000
chr9	105082100	105082300	0.390000	chr8	11244200	11244400	0.475000
chr1	248148262	248148462	0.355000	chr8	11247000	11247200	0.395000
chr17	81093626	81093826	0.545000	chr8	11251200	11251400	0.555000
chr4	106274810	106275210	0.427500	chr8	11262000	11262400	0.467500
chr5	145963408	145963608	0.345000	chr8	11279600	11279800	0.350000
chr2	172028500	172028700	0.365000	chr8	112801200	112801400	0.405000
chr15	88694713	88694913	0.470000	chr8	11280800	11281000	0.475000
chr12	111677080	111677480	0.415000	chr8	11284400	11284800	0.727500
chr18	61332508	61332708	0.460000	chr8	11288600	11288800	0.540000
chr2	153694950	153695150	0.345000	chr8	11297600	11297800	0.415000
chr5	128214187	128214387	0.350000	chr8	113040000	113040200	0.385000
chr1	82855876	82856276	0.370000	chr8	11304400	11304800	0.402500
chr9	64106608	64106808	0.350000	chr8	11315400	11315600	0.395000
chr2	71322712	71322912	0.435000	chr8	11330600	11330800	0.520000
chr2	134188654	134188854	0.465000	chr8	11336200	11336400	0.505000
chr11	11004199	11004599	0.415000	chr8	11336800	11337200	0.435000
chr9	80465143	80465343	0.325000	chr8	113374400	113374600	0.325000
chr22	29861743	29861943	0.390000	chr8	113383400	113383600	0.410000
chr18	51772418	51772618	0.370000	chr8	11342000	11342200	0.380000
chr5	24644792	24645192	0.475000	chr8	113432400	113432800	0.570000
chr9	40491340	40491740	0.562500	chr8	113434800	113435200	0.567500
chr11	123740246	123740446	0.505000	chr8	113435600	113435800	0.520000
chr14	71354719	71354919	0.385000	chr8	113436400	113436600	0.400000
chr13	43693591	43693791	0.360000	chr8	113437200	113437400	0.440000
chr6	160074367	160074567	0.425000	chr8	113437800	113438000	0.535000
chr17	53703491	53703691	0.355000	chr8	113455000	113455200	0.360000
chr1	28304977	28306777	0.456667	chr8	11347000	11348800	0.645556
chr4	78917430	78917630	0.365000	chr8	113497600	113497800	0.420000
chr2	82168456	82169456	0.397000	chr8	11350200	11351200	0.425000
chr1	161719911	161720111	0.360000	chr8	11355600	11355800	0.460000
chr3	57214273	57214473	0.340000	chr8	113661000	113661200	0.400000
chr18	32616445	32616645	0.345000	chr8	113685200	113685400	0.375000
chr1	201104389	201104589	0.405000	chr8	113692000	113692200	0.490000
chr7	81279968	81280368	0.320000	chr8	113734600	113735000	0.342500
chr12	98536673	98536873	0.325000	chr8	113740400	113740600	0.385000
chrX	41341647	41341847	0.310000	chr8	113788600	113788800	0.330000
chr12	21540937	21541137	0.530000	chr8	11393200	11393400	0.550000
chr2	85367667	85367867	0.335000	chr8	114020800	114021000	0.390000
chr4	96199960	96200160	0.240000	chr8	114047000	114047200	0.340000
chr13	75554149	75554549	0.385000	chr8	11409400	11409800	0.455000
chr20	27608806	27609006	0.385000	chr8	114103800	114104000	0.410000
chr3	117677444	117677644	0.430000	chr8	11411600	11411800	0.495000
chr11	129700452	129700652	0.420000	chr8	11413800	11414000	0.580000
chr9	129023983	129024183	0.475000	chr8	11416600	11416800	0.540000
chr12	32104247	32104447	0.365000	chr8	11418200	11418400	0.600000
chr5	64666449	64666649	0.455000	chr8	11421800	11422000	0.500000
chr20	2741218	2741418	0.500000	chr8	11429400	11429600	0.540000
chr3	98797356	98797556	0.320000	chr8	114298600	114298800	0.345000
chr2	54881705	54882105	0.495000	chr8	1144600	1145000	0.537500
chr10	60280901	60281101	0.415000	chr8	11448600	11448800	0.540000
chr5	10823182	10823382	0.500000	chr8	11454200	11454400	0.580000
chr16	12567466	12568266	0.487500	chr8	11456600	11457400	0.613750
chr4	48237195	48237595	0.387500	chr8	11457800	11458200	0.530000
chr8	136524080	136524280	0.430000	chr8	11459200	11459400	0.475000
chr22	31315131	31315331	0.430000	chr8	11462800	11463000	0.440000
chr8	136442362	136442562	0.435000	chr8	11464800	11465000	0.505000
chr17	21416907	21417107	0.520000	chr8	11466400	11466600	0.760000
chr18	8701588	8701788	0.525000	chr8	11467600	11467800	0.695000
chr2	92394199	92394399	0.395000	chr8	11474600	11474800	0.505000
chr8	76332395	76332595	0.475000	chr8	11481800	11482000	0.480000
chr5	131108392	131108592	0.440000	chr8	11483000	11483200	0.480000
chr1	161479396	161479596	0.490000	chr8	11492000	11492200	0.535000
chr5	176129880	176130080	0.435000	chr8	11492800	11493000	0.460000
chr11	78178526	78178726	0.490000	chr8	11493400	11493600	0.500000
chr7	129078006	129078206	0.470000	chr8	11494200	11494400	0.650000
chr10	25995989	25996189	0.530000	chr8	11497800	11498000	0.545000
chr22	36377274	36377474	0.370000	chr8	11499000	11499200	0.380000
chr2	211707575	211707775	0.365000	chr8	114997000	114997200	0.400000
chr4	166573291	166573491	0.395000	chr8	11501600	11501800	0.405000
chr14	86746190	86746590	0.370000	chr8	115056200	115056600	0.397500
chr18	46549287	46549487	0.325000	chr8	115071800	115072000	0.350000
chr6	167051229	167051429	0.410000	chr8	115076800	115077000	0.415000
chr5	149175550	149175750	0.485000	chr8	11508200	11508400	0.560000
chr13	3139686	3139886	0.000000	chr8	115144400	115144600	0.345000
chr4	54082714	54082914	0.390000	chr8	115219000	115219200	0.430000
chr6	58715762	58715962	0.395000	chr8	115223000	115223200	0.410000
chr20	21329867	21330067	0.385000	chr8	115241600	115241800	0.430000
chr3	141821327	141821527	0.425000	chr8	115271400	115271600	0.460000
chr12	109202676	109202876	0.225000	chr8	115275000	115275200	0.290000
chr1	229796104	229796304	0.325000	chr8	11531000	11531200	0.405000
chr3	163617692	163617892	0.355000	chr8	115334600	115334800	0.435000
chr2	168250668	168250868	0.490000	chr8	11533600	11533800	0.535000
chrX	60360956	60361156	0.420000	chr8	115352200	115352400	0.445000
chr17	10578617	10579017	0.425000	chr8	115370800	115371200	0.557500
chr18	32116893	32117093	0.445000	chr8	11537800	11538000	0.470000
chrX	35784009	35784209	0.285000	chr8	11539000	11539200	0.400000
chr2	100948796	100948996	0.400000	chr8	115410000	115410200	0.425000
chr3	154215686	154215886	0.430000	chr8	115418200	115418400	0.490000
chr7	34495776	34495976	0.360000	chr8	115425800	115426000	0.350000
chr1	145357675	145357875	0.420000	chr8	115427000	115427200	0.465000
chr21	20358185	20358585	0.360000	chr8	115427600	115428000	0.445000
chr14	81188970	81189170	0.315000	chr8	115428400	115428600	0.335000
chr7	13911713	13912313	0.365000	chr8	115429000	115429600	0.405000
chrX	115240054	115240254	0.335000	chr8	115430600	115430800	0.395000
chr12	2707297	2707497	0.305000	chr8	115431400	115431600	0.295000
chr5	109323630	109323830	0.325000	chr8	115444800	115445000	0.365000
chr9	109994187	109994387	0.420000	chr8	115446400	115446600	0.450000
chr9	3221356	3221556	0.320000	chr8	115450000	115450200	0.360000
chr9	122795067	122795267	0.420000	chr8	115450600	115450800	0.435000
chrX	106886700	106886900	0.345000	chr8	115451600	115451800	0.410000
chr7	135201650	135201850	0.370000	chr8	115452200	115452400	0.440000
chr7	108636953	108637153	0.390000	chr8	115457800	115458000	0.425000
chr2	65142997	65143597	0.431667	chr8	11545800	11546400	0.553333
chr13	6303085	6303285	0.000000	chr8	115495200	115495400	0.355000
chr22	32340116	32340316	0.510000	chr8	11553800	11554000	0.645000
chr9	122912855	122913055	0.520000	chr8	115554800	115555000	0.530000
chr10	18870519	18870719	0.290000	chr8	115560200	115560400	0.345000
chr5	144696147	144696347	0.300000	chr8	115561000	115561200	0.305000
chr3	180119730	180119930	0.340000	chr8	115576400	115576600	0.375000
chr11	126167893	126168293	0.492500	chr8	11557800	11558200	0.577500
chr10	18585302	18585502	0.350000	chr8	115582400	115582600	0.375000
chr21	28129462	28129662	0.270000	chr8	115585000	115585200	0.315000
chr10	4356470	4356670	0.380000	chr8	115585800	115586000	0.455000
chrX	114722960	114723360	0.397500	chr8	11558600	11559000	0.577500
chr4	89579096	89579296	0.420000	chr8	115589000	115589200	0.425000
chr5	125802828	125803028	0.305000	chr8	115607000	115607200	0.390000
chr12	37571480	37571680	0.425000	chr8	115613400	115613600	0.450000
chr5	100119440	100120040	0.246667	chr8	115614600	115615200	0.330000
chr2	195844934	195845134	0.350000	chr8	115620600	115620800	0.410000
chr7	54192418	54192618	0.265000	chr8	115623000	115623200	0.320000
chr11	26750075	26750275	0.340000	chr8	115644400	115644600	0.450000
chr3	160032025	160032225	0.510000	chr8	11564600	11564800	0.715000
chr7	123699644	123700244	0.421667	chr8	115648400	115649000	0.438333
chr12	29916948	29917148	0.360000	chr8	115650000	115650200	0.400000
chr10	5996473	5996673	0.465000	chr8	115653800	115654000	0.480000
chr11	84753665	84753865	0.390000	chr8	115655400	115655600	0.375000
chr7	10255130	10255330	0.280000	chr8	115657400	115657600	0.355000
chr6	150461540	150462140	0.395000	chr8	115658000	115658600	0.406667
chr2	125380860	125381860	0.358000	chr8	115660800	115661800	0.340000
chr6	12213313	12213513	0.400000	chr8	115662400	115662600	0.435000
chr14	4064708	4064908	0.000000	chr8	115663400	115663600	0.320000
chr4	59770989	59771789	0.293750	chr8	115664600	115665400	0.318750
chr11	115855656	115856856	0.285833	chr8	115665800	115667000	0.368333
chr12	47373291	47373691	0.445000	chr8	115667400	115667800	0.590000
chr12	12743830	12744230	0.525000	chr8	115668200	115668600	0.592500
chr16	29488741	29489541	0.451250	chr8	115669000	115669800	0.573750
chr1	27111816	27112016	0.510000	chr8	11567200	11567400	0.515000
chr7	31829106	31829306	0.360000	chr8	115673600	115673800	0.405000
chr3	127328920	127329320	0.375000	chr8	115683000	115683400	0.432500
chrX	10373879	10374279	0.462500	chr8	11571800	11572200	0.580000
chr1	147373236	147373436	0.350000	chr8	115719200	115719400	0.390000
chr4	182563203	182563603	0.387500	chr8	115774600	115775000	0.452500
chr2	21996802	21997002	0.420000	chr8	115779400	115779600	0.555000
chr20	52936987	52937187	0.475000	chr8	115790200	115790400	0.540000
chr2	14723559	14723959	0.392500	chr8	115826400	115826800	0.297500
chr7	132821115	132821315	0.290000	chr8	115846600	115846800	0.375000
chr1	93821744	93821944	0.370000	chr8	115867600	115867800	0.455000
chr3	22566583	22566783	0.330000	chr8	115877400	115877600	0.360000
chr21	30202048	30202248	0.395000	chr8	115885200	115885400	0.480000
chr1	56429228	56429428	0.405000	chr8	115891800	115892000	0.415000
chr1	11437202	11437402	0.550000	chr8	11589400	11589600	0.565000
chr21	25305558	25305758	0.460000	chr8	115922600	115922800	0.485000
chr8	8584000	8584200	0.455000	chr8	115949600	115949800	0.460000
chr7	110171340	110171540	0.365000	chr8	115975600	115975800	0.420000
chr13	96911824	96912024	0.440000	chr8	115978400	115978600	0.455000
chr4	74849233	74849433	0.325000	chr8	116019400	116019600	0.435000
chr14	48955820	48956020	0.315000	chr8	116042600	116042800	0.375000
chr2	60572301	60572501	0.375000	chr8	116057000	116057200	0.490000
chr5	157409498	157409698	0.345000	chr8	116058200	116058400	0.395000
chr4	75977511	75978111	0.388333	chr8	116086000	116086600	0.406667
chr5	115292557	115292757	0.360000	chr8	116112600	116112800	0.335000
chr13	63892057	63892257	0.225000	chr8	116116200	116116400	0.335000
chr8	59925755	59925955	0.390000	chr8	116117000	116117200	0.405000
chr12	71486380	71486580	0.355000	chr8	116118200	116118400	0.375000
chr5	92523499	92523899	0.365000	chr8	116120600	116121000	0.395000
chr8	34604226	34604426	0.400000	chr8	116131600	116131800	0.460000
chr11	20584221	20584421	0.500000	chr8	11613200	11613400	0.660000
chr21	10957298	10957498	0.360000	chr8	116184000	116184200	0.450000
chr1	223177324	223177524	0.400000	chr8	116211400	116211600	0.405000
chr7	123872041	123872241	0.420000	chr8	116225600	116225800	0.435000
chr13	97734417	97734617	0.390000	chr8	116227600	116227800	0.460000
chr7	108439392	108439592	0.405000	chr8	116231400	116231600	0.470000
chr1	177035266	177035466	0.395000	chr8	116287800	116288000	0.325000
chr14	18667292	18667892	0.431667	chr8	11631600	11632200	0.561667
chr3	91753301	91753501	0.395000	chr8	116322400	116322600	0.420000
chr3	131922257	131922457	0.420000	chr8	116350800	116351000	0.440000
chr4	91179481	91179881	0.402500	chr8	116352200	116352600	0.440000
chr4	153935293	153935493	0.390000	chr8	116354600	116354800	0.405000
chr2	205732492	205732692	0.475000	chr8	1163600	1163800	0.620000
chr5	33090539	33090739	0.350000	chr8	116384400	116384600	0.385000
chr14	64221007	64221207	0.440000	chr8	116400	116600	0.540000
chr2	7662086	7662286	0.325000	chr8	116406400	116406600	0.375000
chr9	137621722	137621922	0.400000	chr8	116437800	116438000	0.425000
chr3	176523439	176523639	0.410000	chr8	116443200	116443400	0.460000
chr18	9252128	9252328	0.440000	chr8	116445000	116445200	0.445000
chr10	56533242	56533442	0.320000	chr8	116448000	116448200	0.350000
chr6	158848542	158848742	0.375000	chr8	116449200	116449400	0.360000
chr4	107901277	107902277	0.414000	chr8	116471800	116472800	0.449000
chr10	16721128	16721328	0.465000	chr8	116474800	116475000	0.500000
chr7	37404630	37404830	0.410000	chr8	116502200	116502400	0.530000
chr21	32619212	32619612	0.492500	chr8	11651600	11652000	0.572500
chr5	60472515	60472715	0.420000	chr8	11653200	11653400	0.425000
chrX	111096875	111097075	0.470000	chr8	116545000	116545200	0.475000
chr8	51063622	51063822	0.305000	chr8	116548400	116548600	0.415000
chr1	233494090	233494290	0.310000	chr8	116553600	116553800	0.445000
chr4	51672949	51673149	0.410000	chr8	116591000	116591200	0.455000
chr16	53748413	53748613	0.450000	chr8	116602600	116602800	0.475000
chr1	28412754	28413154	0.487500	chr8	116621400	116621800	0.502500
chrX	72976395	72976595	0.420000	chr8	116624000	116624200	0.500000
chr1	45663476	45663676	0.405000	chr8	116628000	116628200	0.425000
chr9	2762045	2762245	0.435000	chr8	116629800	116630000	0.480000
chr3	19954913	19955113	0.360000	chr8	116639000	116639200	0.435000
chr3	119372479	119372679	0.420000	chr8	116641800	116642000	0.450000
chr18	67326952	67327152	0.350000	chr8	116649800	116650000	0.425000
chr19	41185657	41186057	0.395000	chr8	116651800	116652200	0.430000
chrX	146901769	146901969	0.340000	chr8	116655600	116655800	0.350000
chr2	143599741	143599941	0.340000	chr8	116671600	116671800	0.445000
chr12	128163937	128164137	0.370000	chr8	116680600	116680800	0.500000
chr10	101927077	101927277	0.315000	chr8	116688200	116688400	0.345000
chr6	168526702	168527102	0.447500	chr8	116693600	116694000	0.492500
chr4	177980567	177980767	0.350000	chr8	116694800	116695000	0.375000
chr10	59732997	59733197	0.435000	chr8	116703200	116703400	0.545000
chr9	12506252	12506452	0.405000	chr8	116706200	116706400	0.410000
chr1	219679151	219679351	0.410000	chr8	116706800	116707000	0.440000
chr1	243233175	243233375	0.305000	chr8	116707600	116707800	0.370000
chr4	98066842	98067242	0.300000	chr8	116709200	116709600	0.327500
chr12	117179522	117179722	0.395000	chr8	116710000	116710200	0.440000
chr19	12403750	12403950	0.480000	chr8	116712000	116712200	0.505000
chr14	13273833	13274033	0.000000	chr8	11671400	11671600	0.335000
chr1	207362855	207363055	0.380000	chr8	116727400	116727600	0.400000
chr22	9306608	9307008	0.000000	chr8	116728600	116729000	0.362500
chrX	69537557	69537757	0.475000	chr8	116730200	116730400	0.520000
chr6	89890660	89891060	0.412500	chr8	116734400	116734800	0.457500
chr4	125551611	125551811	0.410000	chr8	116740800	116741000	0.435000
chr14	40666748	40666948	0.360000	chr8	116754600	116754800	0.405000
chr12	52567403	52568003	0.465000	chr8	116755400	116756000	0.551667
chr8	93362225	93362625	0.337500	chr8	116761600	116762000	0.360000
chr12	63190312	63190712	0.377500	chr8	116766200	116766600	0.577500
chr11	53339098	53340098	0.400000	chr8	116767000	116768000	0.402000
chr12	104533423	104533623	0.340000	chr8	116786600	116786800	0.375000
chr8	70584734	70584934	0.360000	chr8	116788400	116788600	0.470000
chr15	88267864	88268264	0.435000	chr8	116804200	116804600	0.455000
chr16	86691578	86691778	0.450000	chr8	116806800	116807000	0.465000
chr9	129112244	129112444	0.430000	chr8	116837600	116837800	0.445000
chr5	41288328	41288528	0.335000	chr8	116840000	116840200	0.385000
chr11	84958576	84958776	0.440000	chr8	116844200	116844400	0.520000
chr12	18043897	18044097	0.315000	chr8	116848600	116848800	0.350000
chr6	164929984	164930184	0.390000	chr8	116849200	116849400	0.395000
chr19	47888392	47888592	0.275000	chr8	116851200	116851400	0.375000
chr13	70437625	70437825	0.420000	chr8	116866600	116866800	0.425000
chr7	7016465	7016665	0.415000	chr8	116869400	116869600	0.495000
chr17	18549528	18549728	0.435000	chr8	116870200	116870400	0.450000
chr13	69820699	69820899	0.425000	chr8	116870800	116871000	0.410000
chr8	83639932	83640132	0.330000	chr8	116871800	116872000	0.350000
chr6	106350682	106351282	0.351667	chr8	116872600	116873200	0.368333
chr11	100624772	100624972	0.425000	chr8	116873600	116873800	0.460000
chr15	42060221	42060421	0.555000	chr8	116874600	116874800	0.665000
chr9	124174247	124174647	0.390000	chr8	116877400	116877800	0.412500
chr20	18361852	18362252	0.325000	chr8	116879000	116879400	0.335000
chr11	26755260	26755460	0.355000	chr8	116883200	116883400	0.350000
chr17	38502432	38502632	0.405000	chr8	116887600	116887800	0.440000
chr9	81423205	81423405	0.315000	chr8	116890200	116890400	0.375000
chrX	15745139	15745339	0.350000	chr8	116902600	116902800	0.360000
chr20	43275918	43276518	0.488333	chr8	116912800	116913400	0.581667
chr6	47816504	47816704	0.420000	chr8	116938400	116938600	0.765000
chr5	49659972	49660172	0.435000	chr8	116948000	116948200	0.480000
chr16	25291371	25291571	0.380000	chr8	116975400	116975600	0.390000
chr14	88573338	88573538	0.425000	chr8	11704000	11704200	0.720000
chr11	125360595	125360795	0.535000	chr8	117044800	117045000	0.575000
chr10	43330278	43330478	0.455000	chr8	117083200	117083400	0.490000
chrX	143282252	143282652	0.465000	chr8	117172200	117172600	0.502500
chr8	97733130	97733330	0.480000	chr8	117304200	117304400	0.535000
chr2	208505827	208506027	0.465000	chr8	117329000	117329200	0.470000
chr19	16797480	16797680	0.495000	chr8	117330200	117330400	0.535000
chr10	23588949	23589149	0.365000	chr8	11733400	11733600	0.415000
chr9	109443900	109444100	0.555000	chr8	11736400	11736600	0.630000
chr3	20371497	20371697	0.385000	chr8	117386400	117386600	0.400000
chr7	77062910	77063110	0.520000	chr8	11739600	11739800	0.615000
chr10	5443687	5443887	0.390000	chr8	117414400	117414600	0.410000
chr7	81493634	81493834	0.380000	chr8	117439200	117439400	0.490000
chr2	26413870	26414070	0.385000	chr8	117440000	117440200	0.440000
chr5	120055899	120056099	0.440000	chr8	117443400	117443600	0.460000
chr4	137327493	137327693	0.275000	chr8	117458800	117459000	0.280000
chr12	65931662	65931862	0.445000	chr8	11746400	11746600	0.525000
chr1	58798874	58799074	0.420000	chr8	117474400	117474600	0.430000
chr12	84538030	84538230	0.210000	chr8	117513800	117514000	0.340000
chr4	15305921	15306921	0.413000	chr8	117520400	117521400	0.573000
chr17	10391107	10391307	0.380000	chr8	11755200	11755400	0.585000
chr20	49032563	49032763	0.475000	chr8	117560200	117560400	0.485000
chr7	51235491	51235691	0.525000	chr8	11756800	11757000	0.595000
chr7	63864140	63864340	0.375000	chr8	11759200	11759400	0.540000
chr13	84933954	84934154	0.405000	chr8	117615400	117615600	0.505000
chrX	76075751	76075951	0.480000	chr8	11762400	11762600	0.500000
chr8	56853093	56853493	0.370000	chr8	117654000	117654400	0.375000
chr12	31856474	31856674	0.520000	chr8	11765600	11765800	0.525000
chr19	1771564	1771764	0.450000	chr8	117669800	117670000	0.490000
chr3	102100268	102100468	0.400000	chr8	117686400	117686600	0.415000
chr1	407319	407519	0.465000	chr8	11769600	11769800	0.745000
chr2	134914106	134914306	0.380000	chr8	117698000	117698200	0.415000
chr4	100079017	100079417	0.407500	chr8	11770600	11771000	0.565000
chr15	85219088	85219288	0.435000	chr8	117713600	117713800	0.450000
chr8	34429506	34429706	0.400000	chr8	11777800	11778000	0.445000
chr12	19287329	19287529	0.350000	chr8	117817200	117817400	0.395000
chr6	11411197	11411997	0.431250	chr8	11782800	11783600	0.486250
chr4	18591896	18592096	0.465000	chr8	117862200	117862400	0.475000
chr9	90519680	90519880	0.380000	chr8	11786600	11786800	0.500000
chr9	32638211	32638811	0.388333	chr8	117877200	117877800	0.431667
chr11	56344529	56344729	0.365000	chr8	11787800	11788000	0.540000
chr18	1094425	1095025	0.401667	chr8	117881400	117882000	0.438333
chr5	75527598	75527798	0.330000	chr8	117906000	117906200	0.365000
chr7	41801877	41802077	0.390000	chr8	117914800	117915000	0.430000
chr12	61156905	61157105	0.445000	chr8	117929200	117929400	0.460000
chrX	14803351	14803751	0.402500	chr8	117937400	117937800	0.442500
chr13	50811903	50812103	0.445000	chr8	117953400	117953600	0.460000
chr14	39231347	39231547	0.455000	chr8	11795400	11795600	0.490000
chrX	143234651	143235251	0.430000	chr8	117957000	117957600	0.460000
chr3	62272291	62272491	0.285000	chr8	117959600	117959800	0.435000
chrX	119269750	119270350	0.463333	chr8	11796200	11796800	0.483333
chr13	100402923	100403123	0.350000	chr8	117970000	117970200	0.370000
chr6	131489173	131489373	0.550000	chr8	117980800	117981000	0.585000
chr3	191777382	191777582	0.425000	chr8	117982000	117982200	0.445000
chr1	211552746	211552946	0.405000	chr8	117985200	117985400	0.475000
chr9	102606775	102607175	0.387500	chr8	117989400	117989800	0.462500
chr7	120304718	120304918	0.450000	chr8	117990600	117990800	0.480000
chr5	68105917	68106117	0.380000	chr8	11799400	11799600	0.440000
chr3	17100236	17100436	0.335000	chr8	118019400	118019600	0.425000
chr16	17804116	17805116	0.452000	chr8	11802400	11803400	0.665000
chr3	144260540	144260940	0.350000	chr8	118031800	118032200	0.400000
chr8	8522857	8523057	0.415000	chr8	11804200	11804400	0.450000
chr7	73913397	73914197	0.403750	chr8	11804800	11805600	0.452500
chr2	147563047	147563447	0.290000	chr8	118056200	118056600	0.435000
chr5	131407892	131408492	0.378333	chr8	118060800	118061400	0.388333
chr1	21082000	21082200	0.445000	chr8	11806600	11806800	0.465000
chr9	18131142	18131342	0.305000	chr8	118078600	118078800	0.325000
chr4	54313076	54313276	0.400000	chr8	118080800	118081000	0.435000
chr5	69261567	69261767	0.545000	chr8	11808200	11808400	0.700000
chr18	17717764	17717964	0.380000	chr8	118086400	118086600	0.400000
chr7	80406691	80406891	0.325000	chr8	118088400	118088600	0.380000
chr4	38367829	38368029	0.465000	chr8	118089800	118090000	0.510000
chr2	7528123	7528323	0.505000	chr8	11809000	11809200	0.515000
chr20	22143629	22143829	0.480000	chr8	118099800	118100000	0.485000
chr15	93685934	93686134	0.350000	chr8	118107400	118107600	0.420000
chr3	62614720	62615320	0.418333	chr8	118108800	118109400	0.436667
chr17	66540033	66540433	0.547500	chr8	118109800	118110200	0.565000
chr8	10978229	10978829	0.431667	chr8	118110600	118111200	0.530000
chr6	7641475	7642275	0.501250	chr8	118111800	118112600	0.628750
chr3	39594466	39594666	0.470000	chr8	118113400	118113600	0.480000
chr3	92403026	92403426	0.392500	chr8	118120600	118121000	0.422500
chr10	95913442	95913642	0.395000	chr8	118140800	118141000	0.450000
chr8	75642338	75642538	0.365000	chr8	118142800	118143000	0.410000
chr7	8416407	8416607	0.350000	chr8	118177800	118178000	0.470000
chr9	72879149	72879349	0.315000	chr8	118187800	118188000	0.385000
chr3	148694330	148694730	0.320000	chr8	118190000	118190400	0.395000
chr8	98822365	98822965	0.448333	chr8	118195800	118196400	0.498333
chr8	128556691	128556891	0.480000	chr8	118201200	118201400	0.495000
chr5	109033485	109033685	0.410000	chr8	11820400	11820600	0.545000
chr1	149616959	149617359	0.350000	chr8	118223200	118223600	0.415000
chr11	105316854	105317054	0.250000	chr8	11824200	11824400	0.345000
chr3	106575684	106575884	0.290000	chr8	118257200	118257400	0.405000
chr8	41963756	41963956	0.380000	chr8	118259000	118259200	0.405000
chrX	117274392	117274592	0.335000	chr8	118279600	118279800	0.375000
chr19	26687093	26687493	0.397500	chr8	118282000	118282400	0.412500
chr4	171859977	171860177	0.360000	chr8	118285400	118285600	0.385000
chr4	18399220	18399420	0.270000	chr8	118310000	118310200	0.390000
chr3	192239336	192239536	0.435000	chr8	11833600	11833800	0.460000
chr21	32335554	32335754	0.535000	chr8	11836400	11836600	0.550000
chr2	93954618	93954818	0.385000	chr8	118382200	118382400	0.480000
chr13	91618213	91618413	0.395000	chr8	11840800	11841000	0.495000
chr8	132340039	132340239	0.400000	chr8	118415000	118415200	0.455000
chr20	19832620	19832820	0.510000	chr8	11845600	11845800	0.585000
chr16	87353199	87354799	0.542500	chr8	11846800	11848400	0.588750
chr14	75988466	75988866	0.535000	chr8	11849000	11849400	0.600000
chr8	61875478	61875878	0.352500	chr8	118509200	118509600	0.412500
chr1	167535540	167535740	0.420000	chr8	118510600	118510800	0.455000
chr12	10716569	10716769	0.430000	chr8	118528600	118528800	0.435000
chr12	69946674	69947074	0.477500	chr8	11854000	11854400	0.587500
chr9	98613879	98614079	0.290000	chr8	118559600	118559800	0.350000
chr4	14809491	14809891	0.387500	chr8	11856000	11856400	0.455000
chr10	72532238	72532438	0.405000	chr8	118564200	118564400	0.465000
chr21	23411776	23411976	0.310000	chr8	118567200	118567400	0.390000
chr3	33998380	33998580	0.485000	chr8	11857200	11857400	0.525000
chr4	5445093	5445493	0.480000	chr8	11858000	11858400	0.507500
chr15	17236199	17236399	0.400000	chr8	11858800	11859000	0.440000
chr4	87311499	87311899	0.400000	chr8	118600600	118601000	0.330000
chr14	65344476	65345076	0.461667	chr8	11860200	11860800	0.478333
chr10	132011964	132012164	0.450000	chr8	11861400	11861600	0.500000
chr17	2889453	2889653	0.550000	chr8	118621200	118621400	0.590000
chr6	168613323	168613923	0.586667	chr8	118621800	118622400	0.645000
chr11	127257553	127257953	0.502500	chr8	11862600	11863000	0.545000
chr2	26735124	26735324	0.440000	chr8	11863800	11864000	0.460000
chr15	46703694	46703894	0.405000	chr8	11865600	11865800	0.470000
chr17	30212698	30212898	0.555000	chr8	11866200	11866400	0.585000
chr10	37248890	37249090	0.520000	chr8	11866800	11867000	0.555000
chr7	149427225	149428225	0.476000	chr8	11867600	11868600	0.762000
chr2	23159440	23159640	0.420000	chr8	118690000	118690200	0.440000
chr19	8196074	8196274	0.525000	chr8	11869600	11869800	0.530000
chr11	27133254	27133454	0.320000	chr8	118699200	118699400	0.410000
chrX	111365486	111365686	0.315000	chr8	118711400	118711600	0.365000
chrX	149981743	149981943	0.490000	chr8	11872200	11872400	0.505000
chr8	8450902	8451102	0.365000	chr8	11874200	11874400	0.435000
chr8	104358175	104358575	0.392500	chr8	118743600	118744000	0.400000
chr12	106546833	106547233	0.385000	chr8	11874800	11875200	0.527500
chr3	248920	249120	0.365000	chr8	118765200	118765400	0.395000
chr20	53557795	53558795	0.462000	chr8	11877800	11878800	0.464000
chr5	132750365	132750965	0.470000	chr8	11879400	11880000	0.505000
chr6	31092802	31093202	0.447500	chr8	11884400	11884800	0.527500
chr13	31596038	31596238	0.515000	chr8	11886200	11886400	0.545000
chr18	23273184	23273584	0.457500	chr8	11887200	11887600	0.507500
chr2	29401628	29402228	0.486667	chr8	11888400	11889000	0.538333
chr11	80112186	80112386	0.385000	chr8	118902800	118903000	0.390000
chr8	49790555	49790955	0.397500	chr8	118905200	118905600	0.427500
chr10	47108649	47108849	0.415000	chr8	11891600	11891800	0.430000
chrX	131844531	131844731	0.465000	chr8	118948400	118948600	0.480000
chr21	36639301	36639501	0.445000	chr8	118951800	118952000	0.555000
chrX	120191022	120191222	0.445000	chr8	118959000	118959200	0.450000
chr10	100042723	100043323	0.480000	chr8	11897000	11897600	0.506667
chr8	13390613	13391213	0.463333	chr8	11898000	11898600	0.513333
chr11	6875934	6876334	0.395000	chr8	11902200	11902600	0.622500
chr4	160719325	160719525	0.310000	chr8	119043400	119043600	0.385000
chr22	50203492	50203692	0.400000	chr8	119053000	119053200	0.405000
chr22	46806613	46806813	0.455000	chr8	119072000	119072200	0.515000
chr1	92842140	92842340	0.390000	chr8	119116600	119116800	0.435000
chr7	26138770	26138970	0.345000	chr8	11911800	11912000	0.385000
chr3	164236488	164236688	0.485000	chr8	11913600	11913800	0.495000
chr11	9971943	9972143	0.410000	chr8	119207200	119207400	0.415000
chr18	67381851	67382251	0.605000	chr8	119208200	119208600	0.797500
chr10	51672570	51672770	0.335000	chr8	119264000	119264200	0.380000
chr5	94939879	94940079	0.410000	chr8	11934000	11934200	0.480000
chr20	37219817	37220017	0.385000	chr8	119354200	119354400	0.410000
chr1	185849716	185850116	0.297500	chr8	119357200	119357600	0.355000
chr4	84983358	84983558	0.350000	chr8	11936200	11936400	0.505000
chr19	54215201	54215401	0.480000	chr8	119415000	119415200	0.485000
chr3	5978177	5978777	0.471667	chr8	119415800	119416400	0.608333
chr12	126899738	126899938	0.435000	chr8	119416800	119417000	0.660000
chr22	22343565	22343765	0.565000	chr8	11942400	11942600	0.640000
chr1	183412436	183412836	0.400000	chr8	11943600	11944000	0.467500
chr16	72115559	72115759	0.465000	chr8	119448800	119449000	0.470000
chr4	186907978	186908178	0.320000	chr8	119452000	119452200	0.335000
chr10	22540214	22540414	0.410000	chr8	119452600	119452800	0.450000
chr5	177344852	177345052	0.395000	chr8	119461800	119462000	0.615000
chr9	27899773	27899973	0.415000	chr8	119495800	119496000	0.480000
chr1	228661566	228661766	0.360000	chr8	119509800	119510000	0.445000
chr20	62529093	62529493	0.572500	chr8	11955600	11956000	0.635000
chr5	153030298	153030498	0.325000	chr8	11956400	11956600	0.365000
chr8	107681862	107682062	0.440000	chr8	119579200	119579400	0.445000
chr4	39836174	39836374	0.390000	chr8	119580600	119580800	0.325000
chr10	19034302	19034502	0.320000	chr8	119587800	119588000	0.440000
chr18	80238556	80238756	0.490000	chr8	11959000	11959200	0.540000
chr2	223276034	223276234	0.410000	chr8	119593200	119593400	0.420000
chr12	60064564	60064764	0.355000	chr8	119601000	119601200	0.470000
chr6	79972883	79973083	0.350000	chr8	119601600	119601800	0.410000
chr6	48722396	48722596	0.425000	chr8	119614400	119614600	0.430000
chr18	71836289	71836689	0.327500	chr8	119615400	119615800	0.352500
chr12	71109548	71109748	0.365000	chr8	119619000	119619200	0.390000
chr2	118325926	118326126	0.410000	chr8	119626800	119627000	0.425000
chrX	5495850	5496650	0.416250	chr8	119638800	119639600	0.428750
chrX	45296039	45296239	0.305000	chr8	119641400	119641600	0.355000
chr8	120639732	120639932	0.380000	chr8	119642000	119642200	0.380000
chr12	95332824	95333024	0.370000	chr8	119644200	119644400	0.455000
chr4	143730681	143731081	0.382500	chr8	119648400	119648800	0.412500
chr20	36997307	36997507	0.370000	chr8	119650600	119650800	0.490000
chr11	43602411	43602611	0.410000	chr8	119655200	119655400	0.430000
chr1	241033914	241034114	0.370000	chr8	11965800	11966000	0.430000
chr10	77745654	77746454	0.402500	chr8	119677600	119678400	0.441250
chr6	104882917	104883117	0.495000	chr8	11968200	11968400	0.520000
chr1	176127869	176128069	0.345000	chr8	119688800	119689000	0.410000
chr2	79712391	79712591	0.330000	chr8	119689600	119689800	0.380000
chr1	123648381	123648581	0.385000	chr8	119701800	119702000	0.425000
chr12	87229390	87229590	0.360000	chr8	11970600	11970800	0.565000
chr7	22670353	22670553	0.320000	chr8	119707600	119707800	0.355000
chr10	17651898	17652698	0.305000	chr8	119722000	119722800	0.366250
chr9	39553373	39553573	0.315000	chr8	119729400	119729600	0.335000
chr9	2601077	2601277	0.370000	chr8	119733200	119733400	0.370000
chr5	15894447	15894647	0.340000	chr8	119736600	119736800	0.305000
chr10	9652465	9652665	0.365000	chr8	119739000	119739200	0.395000
chr9	82069583	82069783	0.295000	chr8	119752800	119753000	0.390000
chr5	172020905	172021305	0.502500	chr8	119767800	119768200	0.607500
chr2	62003834	62004034	0.480000	chr8	119769000	119769200	0.515000
chr9	105873847	105874047	0.380000	chr8	119778200	119778400	0.470000
chr2	204097152	204097352	0.450000	chr8	119804400	119804600	0.490000
chr9	114732017	114732217	0.485000	chr8	119832000	119832200	0.510000
chr6	11535201	11535401	0.355000	chr8	119832800	119833000	0.490000
chr3	61254340	61255140	0.423750	chr8	119855600	119856400	0.670000
chr20	7753837	7754037	0.385000	chr8	11986400	11986600	0.605000
chr11	73903201	73903801	0.438333	chr8	119866800	119867400	0.478333
chrX	139906415	139907415	0.439000	chr8	119873600	119874600	0.637000
chr10	2001077	2001477	0.305000	chr8	119885200	119885600	0.347500
chr10	8373806	8374006	0.340000	chr8	119909200	119909400	0.410000
chr4	146424032	146424232	0.450000	chr8	119911000	119911200	0.465000
chr15	83511563	83511763	0.395000	chr8	119915400	119915600	0.445000
chr19	4686125	4686325	0.455000	chr8	119934800	119935000	0.490000
chr22	2178334	2178734	0.000000	chr8	119941400	119941800	0.360000
chr6	32707700	32707900	0.455000	chr8	119952000	119952200	0.460000
chr2	172092040	172092640	0.423333	chr8	119955800	119956400	0.433333
chr10	68738721	68738921	0.445000	chr8	119962400	119962600	0.475000
chr14	12762688	12762888	0.000000	chr8	119972600	119972800	0.375000
chr6	26210508	26210708	0.405000	chr8	119973600	119973800	0.425000
chrX	103682800	103683000	0.335000	chr8	119980200	119980400	0.335000
chrX	148288068	148288868	0.437500	chr8	119982200	119983000	0.458750
chr5	176106594	176106794	0.465000	chr8	120009000	120009200	0.510000
chr4	54134541	54134741	0.410000	chr8	120030000	120030200	0.540000
chr18	8118757	8118957	0.365000	chr8	120060800	120061000	0.435000
chr15	70939265	70939665	0.365000	chr8	120065800	120066200	0.412500
chr11	98996051	98996251	0.345000	chr8	120067800	120068000	0.460000
chr11	107757353	107757553	0.465000	chr8	120070000	120070200	0.515000
chr13	53075857	53076057	0.420000	chr8	120075000	120075200	0.430000
chr5	61099362	61099562	0.265000	chr8	120084600	120084800	0.370000
chr9	13796664	13796864	0.415000	chr8	120089400	120089600	0.435000
chr3	114209239	114209439	0.380000	chr8	120110800	120111000	0.390000
chr3	179945286	179945486	0.400000	chr8	120115600	120115800	0.495000
chr6	21095391	21095791	0.410000	chr8	120123600	120124000	0.617500
chr2	54329646	54330646	0.493000	chr8	120124400	120125400	0.590000
chr12	39833505	39833705	0.390000	chr8	120127600	120127800	0.440000
chr11	124880836	124881036	0.525000	chr8	12015200	12015400	0.730000
chr6	24329565	24329765	0.390000	chr8	120167400	120167600	0.410000
chr5	146053129	146053329	0.475000	chr8	12016800	12017000	0.505000
chr15	100283974	100284174	0.470000	chr8	120193600	120193800	0.580000
chr10	88776649	88777449	0.385000	chr8	120242800	120243600	0.440000
chr11	109824808	109825008	0.430000	chr8	120258200	120258400	0.440000
chr13	103846817	103847017	0.280000	chr8	120287000	120287200	0.405000
chrX	29594826	29595026	0.445000	chr8	120298800	120299000	0.465000
chr2	58106431	58106631	0.330000	chr8	120343000	120343200	0.370000
chrX	82978225	82978425	0.390000	chr8	120345800	120346000	0.450000
chr5	112429131	112429331	0.345000	chr8	120378400	120378600	0.355000
chr12	53089637	53089837	0.455000	chr8	120397400	120397600	0.555000
chr13	34422549	34422949	0.410000	chr8	120404800	120405200	0.435000
chr18	1393044	1393244	0.355000	chr8	120444400	120444600	0.460000
chr7	77652507	77653107	0.505000	chr8	120445000	120445600	0.550000
chr4	147328302	147328502	0.330000	chr8	120452800	120453000	0.335000
chrX	44246619	44246819	0.395000	chr8	120458800	120459000	0.430000
chr10	30299619	30299819	0.435000	chr8	120472400	120472600	0.455000
chr14	100044648	100044848	0.525000	chr8	120531400	120531600	0.530000
chr3	129874409	129874609	0.455000	chr8	120545000	120545200	0.480000
chr18	22716451	22716651	0.410000	chr8	120605800	120606000	0.500000
chr4	113646505	113646705	0.540000	chr8	120609400	120609600	0.575000
chr18	20371105	20371305	0.395000	chr8	120633800	120634000	0.380000
chr15	41807698	41807898	0.415000	chr8	1206400	1206600	0.575000
chr10	29063259	29063459	0.400000	chr8	120673000	120673200	0.515000
chr7	122457466	122457666	0.385000	chr8	120678400	120678600	0.400000
chrX	127704717	127704917	0.345000	chr8	120682400	120682600	0.340000
chr15	60095423	60095623	0.505000	chr8	120702200	120702400	0.510000
chr16	76933207	76933807	0.313333	chr8	120706600	120707200	0.395000
chr11	25429011	25429411	0.397500	chr8	120731200	120731600	0.405000
chr16	64831190	64831390	0.310000	chr8	120732200	120732400	0.360000
chr5	47896457	47896657	0.385000	chr8	120735000	120735200	0.445000
chr3	143274182	143274382	0.355000	chr8	120740800	120741000	0.375000
chrY	7513624	7513824	0.385000	chr8	120742800	120743000	0.435000
chr5	39031801	39032001	0.370000	chr8	120743400	120743600	0.415000
chr13	77121823	77122223	0.265000	chr8	120748000	120748400	0.375000
chr12	25442374	25442574	0.265000	chr8	120749600	120749800	0.395000
chr5	165251036	165251236	0.385000	chr8	120775400	120775600	0.395000
chr20	59059821	59060021	0.340000	chr8	120779000	120779200	0.405000
chr15	99286763	99286963	0.285000	chr8	120779600	120779800	0.405000
chr7	103232913	103233113	0.355000	chr8	120780200	120780400	0.360000
chr13	70943056	70943456	0.395000	chr8	120785800	120786200	0.507500
chr13	87524919	87525119	0.360000	chr8	120803600	120803800	0.410000
chr1	102771946	102772146	0.440000	chr8	120807600	120807800	0.485000
chr6	122347457	122348257	0.376250	chr8	120808600	120809400	0.428750
chr8	119914291	119914491	0.460000	chr8	120809800	120810000	0.500000
chr10	123796094	123797494	0.462857	chr8	120811200	120812600	0.682857
chr7	146161400	146161600	0.360000	chr8	120824600	120824800	0.405000
chr10	85824319	85824719	0.440000	chr8	120827600	120828000	0.447500
chr2	163904539	163904739	0.405000	chr8	120830200	120830400	0.365000
chr16	58994961	58995161	0.360000	chr8	120836600	120836800	0.395000
chr8	44463449	44463649	0.380000	chr8	120857400	120857600	0.415000
chr1	168448452	168448652	0.400000	chr8	120858000	120858200	0.430000
chr5	28557250	28557850	0.461667	chr8	120861400	120862000	0.520000
chr6	114143769	114143969	0.445000	chr8	120868800	120869000	0.450000
chr2	175701476	175701676	0.370000	chr8	120913200	120913400	0.430000
chr11	116071724	116071924	0.415000	chr8	120917400	120917600	0.425000
chr1	142649235	142649435	0.000000	chr8	120918600	120918800	0.335000
chr10	117037699	117037899	0.480000	chr8	120932800	120933000	0.485000
chr14	64517256	64517656	0.355000	chr8	120939000	120939400	0.422500
chr1	167897038	167897238	0.390000	chr8	120951200	120951400	0.410000
chr22	20060778	20060978	0.565000	chr8	120956800	120957000	0.595000
chr3	64262790	64262990	0.450000	chr8	120960600	120960800	0.460000
chr12	68955160	68955360	0.450000	chr8	121147400	121147600	0.455000
chr18	21924641	21925041	0.405000	chr8	121150800	121151200	0.425000
chr11	117770209	117770809	0.466667	chr8	12115600	12116200	0.651667
chr4	98264781	98265181	0.350000	chr8	121181200	121181600	0.422500
chr2	132922334	132922534	0.420000	chr8	121240600	121240800	0.480000
chr5	94664388	94664588	0.465000	chr8	121248800	121249000	0.500000
chr16	76215355	76215555	0.410000	chr8	121261000	121261200	0.415000
chr18	71654317	71654517	0.375000	chr8	121262800	121263000	0.460000
chr21	15554267	15554467	0.415000	chr8	121316000	121316200	0.520000
chr13	35234806	35235206	0.282500	chr8	121328600	121329000	0.320000
chr6	56520109	56520309	0.350000	chr8	121338000	121338200	0.355000
chr5	126876363	126876763	0.442500	chr8	121348800	121349200	0.460000
chr14	62709352	62709552	0.385000	chr8	121375800	121376000	0.435000
chr2	174844023	174844223	0.285000	chr8	121382800	121383000	0.430000
chr11	89692569	89692769	0.270000	chr8	121388200	121388400	0.290000
chr10	51002745	51002945	0.375000	chr8	121406000	121406200	0.380000
chr6	83773925	83774125	0.295000	chr8	121406800	121407000	0.390000
chr9	19819082	19819482	0.385000	chr8	121413200	121413600	0.405000
chr7	30825660	30825860	0.430000	chr8	121425800	121426000	0.395000
chr6	94576740	94576940	0.375000	chr8	121427800	121428000	0.400000
chr8	16191893	16192093	0.285000	chr8	121454800	121455000	0.450000
chr12	80329116	80329316	0.365000	chr8	121477600	121477800	0.400000
chr18	47918767	47918967	0.375000	chr8	121502000	121502200	0.380000
chr19	27649886	27650086	0.475000	chr8	121545800	121546000	0.490000
chr10	98209475	98209875	0.410000	chr8	121560800	121561200	0.412500
chr18	23787357	23787557	0.295000	chr8	121623800	121624000	0.340000
chr17	20640051	20640251	0.565000	chr8	121639200	121639400	0.595000
chr18	10562654	10562854	0.415000	chr8	121640000	121640200	0.725000
chr1	74618972	74619372	0.365000	chr8	121642200	121642600	0.442500
chr8	97399539	97399739	0.485000	chr8	121656600	121656800	0.490000
chr1	135815969	135816169	0.000000	chr8	121711000	121711200	0.365000
chr8	95282518	95282718	0.470000	chr8	121724600	121724800	0.555000
chr5	49323400	49323600	0.400000	chr8	121725200	121725400	0.445000
chr2	144074233	144074433	0.280000	chr8	121726000	121726200	0.385000
chr6	126286191	126286391	0.405000	chr8	121729800	121730000	0.420000
chr3	17252710	17252910	0.380000	chr8	121741800	121742000	0.385000
chr6	89515538	89515738	0.425000	chr8	121784600	121784800	0.630000
chr20	11547285	11547485	0.400000	chr8	121811800	121812000	0.390000
chr15	51450864	51451264	0.375000	chr8	121822600	121823000	0.377500
chr5	139243320	139243520	0.355000	chr8	121830200	121830400	0.375000
chr6	61273194	61273394	0.365000	chr8	122055400	122055600	0.405000
chr2	84273362	84273562	0.385000	chr8	122134800	122135000	0.440000
chr15	98436082	98436282	0.445000	chr8	122137200	122137400	0.525000
chr11	41865601	41866001	0.300000	chr8	122148000	122148400	0.365000
chr1	9585304	9585504	0.380000	chr8	122149400	122149600	0.470000
chr2	76181057	76181657	0.405000	chr8	122167000	122167600	0.406667
chr9	13911616	13911816	0.365000	chr8	122170400	122170600	0.360000
chr16	77429436	77429636	0.375000	chr8	122184000	122184200	0.350000
chrX	141056198	141056398	0.385000	chr8	122185800	122186000	0.490000
chr6	169068904	169069104	0.405000	chr8	122196000	122196200	0.485000
chr10	117651705	117652105	0.367500	chr8	122214200	122214600	0.372500
chr2	196136756	196136956	0.340000	chr8	122346000	122346200	0.370000
chr6	56395426	56395626	0.515000	chr8	122467200	122467400	0.585000
chr10	45921757	45921957	0.370000	chr8	122473000	122473200	0.380000
chr2	4578496	4578696	0.330000	chr8	122478400	122478600	0.355000
chr2	121434353	121434553	0.495000	chr8	122489800	122490000	0.520000
chr7	135474142	135474342	0.450000	chr8	122502400	122502600	0.455000
chr6	35289783	35289983	0.515000	chr8	122504400	122504600	0.520000
chr17	41396222	41396422	0.430000	chr8	122521800	122522000	0.475000
chr20	63209697	63209897	0.455000	chr8	122538200	122538400	0.475000
chr21	27815741	27815941	0.390000	chr8	122568000	122568200	0.410000
chr8	108713601	108713801	0.405000	chr8	122572400	122572600	0.540000
chrY	36088388	36088588	0.000000	chr8	122581400	122581600	0.355000
chr2	34862431	34862631	0.400000	chr8	122596000	122596200	0.450000
chr1	75164960	75165160	0.340000	chr8	122606600	122606800	0.405000
chr22	16898788	16898988	0.465000	chr8	122614400	122614600	0.490000
chr5	38059651	38059851	0.395000	chr8	122617400	122617600	0.405000
chr21	8125382	8125582	0.385000	chr8	122639000	122639200	0.515000
chr10	127557560	127557760	0.400000	chr8	122647600	122647800	0.405000
chr6	56601321	56601521	0.390000	chr8	122659400	122659600	0.445000
chr2	82149262	82149462	0.440000	chr8	122673600	122673800	0.550000
chr21	32056062	32056262	0.490000	chr8	122677600	122677800	0.585000
chr7	106331382	106331582	0.445000	chr8	122679000	122679200	0.605000
chr2	23026171	23026371	0.470000	chr8	122683400	122683600	0.575000
chr21	29969679	29969879	0.405000	chr8	122694200	122694400	0.485000
chr2	120895502	120895902	0.487500	chr8	122700000	122700400	0.505000
chr17	23455632	23455832	0.400000	chr8	122713600	122713800	0.445000
chr7	98706696	98706896	0.440000	chr8	122733600	122733800	0.595000
chr16	65793321	65793521	0.435000	chr8	122760400	122760600	0.530000
chr15	38300317	38300517	0.315000	chr8	122768800	122769000	0.335000
chr3	56059204	56059404	0.535000	chr8	122773800	122774000	0.560000
chr1	38437581	38437781	0.455000	chr8	122780200	122780400	0.665000
chr1	29482653	29483453	0.500000	chr8	122780800	122781600	0.551250
chr2	168230875	168231075	0.500000	chr8	122782400	122782600	0.710000
chr2	26863623	26863823	0.425000	chr8	122783000	122783200	0.555000
chr8	53621507	53621707	0.410000	chr8	122787000	122787200	0.430000
chr9	133966605	133966805	0.475000	chr8	122787800	122788000	0.500000
chr11	121364026	121364226	0.420000	chr8	122789200	122789400	0.475000
chr5	180541907	180542107	0.455000	chr8	122795000	122795200	0.495000
chr14	70465194	70465394	0.470000	chr8	122797400	122797600	0.545000
chr5	151647961	151648361	0.482500	chr8	122799000	122799400	0.487500
chr2	138243959	138244159	0.415000	chr8	122810400	122810600	0.505000
chr12	99951701	99951901	0.445000	chr8	122826600	122826800	0.500000
chrX	1665110	1665310	0.465000	chr8	122828400	122828600	0.495000
chr1	108855860	108856060	0.395000	chr8	122847800	122848000	0.520000
chr15	41079567	41080167	0.435000	chr8	122857800	122858400	0.501667
chr7	62071477	62071677	0.350000	chr8	122882200	122882400	0.435000
chr19	57706465	57706665	0.465000	chr8	122911000	122911200	0.475000
chr3	129704400	129704600	0.480000	chr8	122919000	122919200	0.500000
chr12	64383017	64383217	0.505000	chr8	122925600	122925800	0.515000
chr1	78371278	78371478	0.440000	chr8	122926400	122926600	0.505000
chr4	24437567	24437767	0.400000	chr8	122944400	122944600	0.460000
chr8	68719457	68719657	0.255000	chr8	122947400	122947600	0.390000
chr14	18105835	18106035	0.390000	chr8	122978200	122978400	0.500000
chr2	128159415	128159615	0.355000	chr8	123011200	123011400	0.385000
chr8	4114044	4114244	0.385000	chr8	123015000	123015200	0.485000
chr6	87194799	87194999	0.310000	chr8	123017600	123017800	0.450000
chrX	21354956	21355156	0.435000	chr8	123018200	123018400	0.505000
chr2	137023666	137023866	0.425000	chr8	123019000	123019200	0.445000
chr5	102901410	102901610	0.370000	chr8	123022400	123022600	0.510000
chr5	93156167	93156367	0.380000	chr8	123035600	123035800	0.445000
chrX	58056254	58056454	0.365000	chr8	123036600	123036800	0.370000
chr10	79724111	79724311	0.325000	chr8	123037600	123037800	0.340000
chr16	75340079	75340279	0.400000	chr8	123038400	123038600	0.430000
chr20	63582480	63582680	0.505000	chr8	123039400	123039600	0.535000
chr13	61397151	61397351	0.450000	chr8	123040400	123040600	0.475000
chr11	120033156	120033756	0.546667	chr8	123041400	123042000	0.551667
chr8	11479490	11479690	0.485000	chr8	123042400	123042600	0.570000
chr8	134324526	134324926	0.417500	chr8	123045400	123045800	0.477500
chr7	28003689	28004489	0.411250	chr8	123057800	123058600	0.422500
chr2	114820734	114820934	0.485000	chr8	123061000	123061200	0.505000
chr2	10457162	10457762	0.396667	chr8	123065400	123066000	0.455000
chr20	62008093	62008293	0.580000	chr8	123072600	123072800	0.660000
chr21	39711674	39711874	0.490000	chr8	123073200	123073400	0.510000
chr11	53656057	53656257	0.410000	chr8	123082800	123083000	0.420000
chr5	180376877	180377077	0.320000	chr8	123084400	123084600	0.340000
chr12	21128385	21128585	0.395000	chr8	123085800	123086000	0.410000
chr2	195631026	195631226	0.445000	chr8	123096200	123096400	0.455000
chr9	112393207	112393407	0.405000	chr8	123103600	123103800	0.500000
chr7	117223736	117223936	0.345000	chr8	123106200	123106400	0.395000
chr17	49041092	49041492	0.437500	chr8	123109800	123110200	0.467500
chr4	6739379	6739579	0.345000	chr8	123112800	123113000	0.385000
chr1	26238633	26239033	0.327500	chr8	123126400	123126800	0.360000
chr3	99652251	99652651	0.360000	chr8	123137600	123138000	0.430000
chr1	67943860	67944060	0.390000	chr8	123139600	123139800	0.435000
chr21	3046489	3046689	0.000000	chr8	123149200	123149400	0.400000
chr14	67644063	67644263	0.360000	chr8	123153400	123153600	0.380000
chr12	78498420	78498620	0.395000	chr8	123154800	123155000	0.535000
chr7	6937858	6938058	0.550000	chr8	123156600	123156800	0.565000
chr4	41873994	41874594	0.525000	chr8	123157200	123157800	0.540000
chr1	34519612	34520212	0.435000	chr8	123158600	123159200	0.590000
chr14	43100577	43101577	0.432000	chr8	123160600	123161600	0.623000
chr10	6513879	6514079	0.400000	chr8	123164200	123164400	0.490000
chr18	51069551	51069751	0.430000	chr8	123165000	123165200	0.460000
chr6	104658645	104659845	0.505000	chr8	123166400	123167600	0.578333
chrX	4390978	4391378	0.412500	chr8	123170800	123171200	0.470000
chr7	139649749	139650149	0.427500	chr8	123178800	123179200	0.467500
chr7	70390831	70391231	0.467500	chr8	123181400	123181800	0.535000
chr15	59206393	59207193	0.540000	chr8	123182400	123183200	0.650000
chr22	34688584	34688784	0.450000	chr8	123184200	123184400	0.550000
chr8	24515749	24515949	0.505000	chr8	123185200	123185400	0.570000
chr19	19467315	19467515	0.430000	chr8	123191000	123191200	0.490000
chr10	71954283	71954683	0.525000	chr8	123192600	123193000	0.552500
chr6	147624454	147624854	0.405000	chr8	123198000	123198400	0.452500
chr7	19773584	19773784	0.555000	chr8	123209000	123209200	0.570000
chr8	54072769	54073369	0.481667	chr8	123210400	123211000	0.510000
chr17	40013463	40013663	0.525000	chr8	123212800	123213000	0.595000
chr1	29666206	29666406	0.325000	chr8	123220800	123221000	0.400000
chr18	36527483	36528683	0.486667	chr8	123240400	123241600	0.577500
chr2	213474843	213475043	0.430000	chr8	123251000	123251200	0.490000
chr4	82480234	82480434	0.410000	chr8	123269000	123269200	0.430000
chrY	54218427	54218627	0.000000	chr8	123272600	123272800	0.355000
chr5	152782642	152782842	0.505000	chr8	123273600	123273800	0.625000
chr18	37283566	37284966	0.532857	chr8	123274200	123275600	0.675714
chr14	42994367	42994567	0.370000	chr8	123277000	123277200	0.385000
chr3	151145368	151145568	0.405000	chr8	123282600	123282800	0.435000
chr6	100015646	100016046	0.340000	chr8	123285800	123286200	0.447500
chr5	66759560	66759760	0.440000	chr8	123312000	123312200	0.495000
chr2	184540246	184540646	0.440000	chr8	123316200	123316600	0.447500
chr6	135442945	135443345	0.342500	chr8	123324400	123324800	0.362500
chrX	80959709	80959909	0.330000	chr8	123327800	123328000	0.355000
chr3	137926840	137927240	0.450000	chr8	123330200	123330600	0.522500
chrX	91428146	91428346	0.300000	chr8	123369400	123369600	0.320000
chr8	64838186	64838386	0.440000	chr8	123388200	123388400	0.460000
chr9	23744653	23744853	0.305000	chr8	123390400	123390600	0.385000
chr2	98844256	98844456	0.375000	chr8	123391800	123392000	0.410000
chr14	44894830	44895630	0.416250	chr8	123395200	123396000	0.525000
chr15	82711570	82711970	0.592500	chr8	123396400	123396800	0.657500
chr11	103637014	103637214	0.355000	chr8	123414000	123414200	0.365000
chr9	107375512	107376712	0.444167	chr8	123416400	123417600	0.645833
chr18	43170457	43170657	0.390000	chr8	123418800	123419000	0.485000
chr18	15836708	15836908	0.380000	chr8	123446800	123447000	0.460000
chr2	111525669	111525869	0.460000	chr8	123447800	123448000	0.500000
chr7	71476040	71476440	0.465000	chr8	123451000	123451400	0.470000
chr9	100498888	100499088	0.330000	chr8	123472200	123472400	0.415000
chr14	16896914	16897114	0.395000	chr8	123480200	123480400	0.485000
chr4	75372081	75372881	0.403750	chr8	123486600	123487400	0.507500
chr4	61089341	61089541	0.405000	chr8	123491800	123492000	0.460000
chr20	42748703	42749103	0.497500	chr8	123506400	123506800	0.585000
chr5	32727931	32728531	0.391667	chr8	123512000	123512600	0.410000
chr1	231982418	231982618	0.350000	chr8	123513400	123513600	0.420000
chr5	78913856	78914256	0.387500	chr8	123514200	123514600	0.410000
chr6	25159785	25160385	0.403333	chr8	123516800	123517400	0.480000
chr12	127958081	127958281	0.470000	chr8	123520400	123520600	0.515000
chr1	19167581	19167781	0.370000	chr8	123521600	123521800	0.405000
chr8	77548062	77548262	0.330000	chr8	123529600	123529800	0.345000
chr10	108949493	108949893	0.340000	chr8	123534400	123534800	0.382500
chr5	51558582	51558782	0.345000	chr8	123536600	123536800	0.360000
chr5	39095994	39096194	0.375000	chr8	123537600	123537800	0.415000
chr12	34237689	34237889	0.505000	chr8	123540400	123540600	0.675000
chr3	194844745	194845545	0.448750	chr8	123541200	123542000	0.698750
chr3	75975268	75975468	0.245000	chr8	123592600	123592800	0.365000
chr7	55708308	55708508	0.365000	chr8	123630400	123630600	0.445000
chr6	159193166	159193366	0.390000	chr8	123631200	123631400	0.430000
chrX	140826109	140826309	0.425000	chr8	123644200	123644400	0.465000
chr3	196737725	196737925	0.415000	chr8	123646800	123647000	0.465000
chr7	95498203	95498403	0.395000	chr8	123669400	123669600	0.485000
chr7	58718011	58718211	0.410000	chr8	123683400	123683600	0.415000
chr3	101413195	101413595	0.315000	chr8	123693800	123694200	0.445000
chr14	75133692	75134092	0.367500	chr8	123739600	123740000	0.385000
chr7	107306985	107307185	0.420000	chr8	123760800	123761000	0.480000
chr20	16042469	16042669	0.375000	chr8	123763600	123763800	0.385000
chr8	81978836	81979036	0.420000	chr8	123766200	123766400	0.450000
chr13	109385960	109386760	0.427500	chr8	123768200	123769000	0.681250
chr4	11720126	11720326	0.425000	chr8	123770200	123770400	0.435000
chr6	16990190	16990390	0.435000	chr8	123771000	123771200	0.440000
chr3	149839415	149839615	0.430000	chr8	123777000	123777200	0.435000
chr3	43235903	43236103	0.330000	chr8	123777600	123777800	0.350000
chr12	118436908	118437108	0.450000	chr8	123795800	123796000	0.460000
chr4	113420357	113420557	0.375000	chr8	123804400	123804600	0.385000
chr17	61668290	61668490	0.335000	chr8	123815800	123816000	0.420000
chr11	106428292	106428692	0.385000	chr8	123817000	123817400	0.397500
chr18	42300363	42300563	0.435000	chr8	123823600	123823800	0.465000
chr12	19328341	19328541	0.335000	chr8	123840000	123840200	0.340000
chr14	16724610	16724810	0.410000	chr8	123858600	123858800	0.475000
chr5	85952181	85952781	0.441667	chr8	123878000	123878600	0.466667
chr5	72226383	72226583	0.350000	chr8	123907400	123907600	0.435000
chr3	122312233	122312833	0.481667	chr8	123921800	123922400	0.526667
chr7	60223691	60223891	0.415000	chr8	123924800	123925000	0.425000
chrY	24251426	24251626	0.280000	chr8	123929800	123930000	0.380000
chr4	97076206	97076606	0.382500	chr8	123962200	123962600	0.402500
chr2	67699982	67700182	0.400000	chr8	123972800	123973000	0.475000
chr17	67921296	67921496	0.495000	chr8	123980800	123981000	0.530000
chr6	48398701	48398901	0.330000	chr8	123982000	123982200	0.410000
chr4	40766815	40767615	0.373750	chr8	124006800	124007600	0.423750
chr20	42369428	42369828	0.467500	chr8	124015000	124015400	0.480000
chr5	39318430	39318630	0.355000	chr8	124017600	124017800	0.380000
chr9	77210496	77210696	0.365000	chr8	124022000	124022200	0.385000
chr8	18990418	18990618	0.500000	chr8	124037800	124038000	0.530000
chr8	45606031	45606231	0.430000	chr8	124040600	124040800	0.525000
chr5	60224761	60224961	0.485000	chr8	124041400	124041600	0.515000
chr9	19706779	19706979	0.355000	chr8	124109200	124109400	0.480000
chr8	28985000	28985200	0.370000	chr8	124110000	124110200	0.435000
chr18	6794454	6794854	0.425000	chr8	124141400	124141800	0.462500
chr6	170650419	170650619	0.485000	chr8	124172000	124172200	0.595000
chr3	65395145	65395345	0.365000	chr8	124181600	124181800	0.425000
chr19	25989573	25989773	0.385000	chr8	124191000	124191200	0.440000
chr3	150003908	150004108	0.340000	chr8	124196000	124196200	0.455000
chr19	28956461	28956661	0.430000	chr8	124198000	124198200	0.535000
chr17	6083462	6084062	0.475000	chr8	124199800	124200400	0.525000
chr14	45836372	45836572	0.385000	chr8	124229000	124229200	0.435000
chr1	33819100	33819300	0.510000	chr8	124232800	124233000	0.560000
chr2	59161375	59161575	0.415000	chr8	124247600	124247800	0.445000
chrX	132318324	132318524	0.390000	chr8	124251800	124252000	0.550000
chr10	83887305	83887505	0.355000	chr8	124254800	124255000	0.425000
chr14	45350478	45350678	0.415000	chr8	124255600	124255800	0.420000
chr16	87319064	87319264	0.480000	chr8	124257000	124257200	0.520000
chr12	106948354	106948554	0.380000	chr8	124261800	124262000	0.445000
chr16	63404145	63404745	0.406667	chr8	124262800	124263400	0.458333
chr11	79920523	79920723	0.345000	chr8	124267200	124267400	0.445000
chr17	74909533	74909733	0.465000	chr8	124271600	124271800	0.475000
chr21	31229198	31229598	0.377500	chr8	124307800	124308200	0.400000
chrX	56116680	56116880	0.325000	chr8	124352000	124352200	0.360000
chr3	60872195	60872395	0.355000	chr8	124364200	124364400	0.405000
chr11	66473013	66474613	0.581875	chr8	124371800	124373400	0.691875
chr3	91280877	91281077	0.355000	chr8	124376600	124376800	0.435000
chr2	187119808	187120008	0.400000	chr8	124400400	124400600	0.445000
chr10	13025178	13025378	0.460000	chr8	124425400	124425600	0.505000
chr14	52665533	52665933	0.400000	chr8	124426000	124426400	0.587500
chr6	11958988	11959188	0.475000	chr8	124431400	124431600	0.495000
chr7	42447495	42447695	0.440000	chr8	124438400	124438600	0.505000
chr16	7242610	7243210	0.418333	chr8	124440400	124441000	0.448333
chr12	45932184	45932384	0.385000	chr8	124443000	124443200	0.445000
chr5	137664102	137664902	0.452500	chr8	124450200	124451000	0.462500
chr1	190640965	190641165	0.310000	chr8	124451400	124451600	0.530000
chr6	82008479	82008679	0.365000	chr8	124456000	124456200	0.420000
chrX	3066510	3066710	0.450000	chr8	124456800	124457000	0.455000
chr1	102748446	102748646	0.505000	chr8	124460000	124460200	0.515000
chr1	220942104	220942304	0.430000	chr8	124470800	124471000	0.480000
chr18	58679677	58679877	0.540000	chr8	124471800	124472000	0.575000
chr13	60788353	60788553	0.405000	chr8	124472400	124472600	0.410000
chr11	73395664	73397464	0.546667	chr8	124473800	124475600	0.594444
chr13	16334628	16335228	0.395000	chr8	124476200	124476800	0.406667
chr20	14089898	14090098	0.380000	chr8	124480400	124480600	0.385000
chr9	119504575	119504975	0.372500	chr8	124491400	124491800	0.440000
chr3	196778805	196779005	0.460000	chr8	124492400	124492600	0.465000
chr7	122870382	122870582	0.385000	chr8	124524600	124524800	0.410000
chr4	57744861	57745061	0.305000	chr8	124526000	124526200	0.400000
chr10	33779671	33779871	0.360000	chr8	124527400	124527600	0.470000
chr5	179039098	179039498	0.440000	chr8	124528800	124529200	0.457500
chr10	130096076	130097276	0.390000	chr8	124537400	124538600	0.423333
chr20	59487338	59487938	0.398333	chr8	124539000	124539600	0.595000
chr11	49633304	49633504	0.380000	chr8	124545200	124545400	0.400000
chr4	143954423	143954623	0.390000	chr8	124549000	124549200	0.455000
chr20	60177723	60177923	0.530000	chr8	124556600	124556800	0.575000
chr7	33269340	33269540	0.500000	chr8	124562000	124562200	0.550000
chr9	19997711	19997911	0.350000	chr8	124563600	124563800	0.425000
chr8	121058686	121059286	0.365000	chr8	124564400	124565000	0.441667
chr11	14863445	14863645	0.455000	chr8	124574600	124574800	0.515000
chr4	55312171	55312371	0.420000	chr8	124575400	124575600	0.475000
chr1	7134526	7134926	0.400000	chr8	124579400	124579800	0.412500
chr3	26494316	26494716	0.395000	chr8	124583200	124583600	0.475000
chr15	84233717	84234117	0.350000	chr8	124585800	124586200	0.477500
chr12	3772848	3773048	0.430000	chr8	124593000	124593200	0.525000
chr7	48242303	48242503	0.450000	chr8	124594600	124594800	0.475000
chr15	47513302	47513702	0.417500	chr8	124596000	124596400	0.470000
chr17	73450508	73450708	0.490000	chr8	124600800	124601000	0.515000
chr3	53376744	53376944	0.510000	chr8	124601600	124601800	0.620000
chr1	124972384	124972584	0.370000	chr8	124604600	124604800	0.410000
chr10	122357479	122357679	0.480000	chr8	124605200	124605400	0.505000
chr3	120385887	120386087	0.395000	chr8	124606600	124606800	0.500000
chr1	160599295	160599495	0.405000	chr8	124607400	124607600	0.420000
chr7	120967915	120968115	0.435000	chr8	124608200	124608400	0.465000
chr6	155173219	155173419	0.395000	chr8	124608800	124609000	0.430000
chr6	62419313	62419513	0.385000	chr8	124610400	124610600	0.470000
chr5	111599507	111600107	0.355000	chr8	124611800	124612400	0.486667
chr11	2619957	2620157	0.450000	chr8	124615400	124615600	0.485000
chr2	27182591	27182791	0.450000	chr8	124618600	124618800	0.465000
chr6	48474847	48475247	0.497500	chr8	124626600	124627000	0.550000
chr3	51991120	51991520	0.507500	chr8	124628200	124628600	0.532500
chr7	55541010	55541210	0.380000	chr8	124629800	124630000	0.470000
chr3	90256555	90256755	0.515000	chr8	124631600	124631800	0.520000
chr2	61828219	61828819	0.408333	chr8	124635400	124636000	0.433333
chr13	111562369	111562569	0.485000	chr8	124636800	124637000	0.495000
chr12	24557060	24557260	0.495000	chr8	124637600	124637800	0.520000
chr4	99034092	99034292	0.440000	chr8	124640400	124640600	0.445000
chrX	67107725	67107925	0.385000	chr8	124641000	124641200	0.480000
chr4	53882197	53882397	0.375000	chr8	124642200	124642400	0.380000
chr12	126901625	126901825	0.305000	chr8	124644200	124644400	0.390000
chr8	94940775	94940975	0.395000	chr8	124647800	124648000	0.455000
chr4	138913586	138914186	0.431667	chr8	124649200	124649800	0.483333
chr20	13662698	13663098	0.472500	chr8	124650200	124650600	0.495000
chr6	51236514	51236714	0.380000	chr8	124651200	124651400	0.425000
chr8	18193798	18193998	0.475000	chr8	124651800	124652000	0.510000
chr20	6595647	6595847	0.460000	chr8	124653800	124654000	0.480000
chr5	137375874	137376074	0.455000	chr8	124654600	124654800	0.460000
chrY	17661866	17662066	0.380000	chr8	124655200	124655400	0.490000
chr10	78226475	78226875	0.437500	chr8	124657400	124657800	0.450000
chr2	188839914	188840114	0.425000	chr8	124660400	124660600	0.485000
chr17	36725531	36726131	0.400000	chr8	124664000	124664600	0.508333
chr12	118629450	118629650	0.400000	chr8	124666200	124666400	0.425000
chr2	78887338	78887538	0.290000	chr8	124670400	124670600	0.465000
chr15	22968963	22969163	0.470000	chr8	124673400	124673600	0.520000
chr2	196824849	196825049	0.445000	chr8	124683800	124684000	0.470000
chr7	64783132	64783732	0.385000	chr8	124684400	124685000	0.380000
chrX	79484182	79484382	0.405000	chr8	124688000	124688200	0.435000
chr18	21465785	21466185	0.312500	chr8	124688600	124689000	0.405000
chr3	164975429	164975629	0.410000	chr8	124690200	124690400	0.475000
chr5	99716861	99717061	0.355000	chr8	124695400	124695600	0.390000
chr2	182440726	182441126	0.352500	chr8	124702800	124703200	0.385000
chr4	264556	265356	0.382500	chr8	124708400	124709200	0.417500
chr2	17461476	17461676	0.420000	chr8	124709600	124709800	0.485000
chr4	156534039	156534239	0.440000	chr8	124714000	124714200	0.455000
chr18	35970392	35970592	0.415000	chr8	124715000	124715200	0.455000
chrX	93410795	93410995	0.465000	chr8	124717000	124717200	0.500000
chr7	83915427	83915627	0.275000	chr8	124719600	124719800	0.410000
chr2	149852054	149852254	0.410000	chr8	124720600	124720800	0.430000
chr17	51609891	51611091	0.448333	chr8	124727400	124728600	0.665000
chr9	117330758	117330958	0.430000	chr8	124731400	124731600	0.475000
chr11	61469527	61469927	0.465000	chr8	124736000	124736400	0.532500
chr7	126327696	126327896	0.440000	chr8	124742800	124743000	0.480000
chr1	203538671	203538871	0.495000	chr8	124749200	124749400	0.505000
chr8	134871377	134871977	0.468333	chr8	124751600	124752200	0.473333
chr6	162988391	162988591	0.415000	chr8	124757600	124757800	0.440000
chr7	24912852	24913252	0.465000	chr8	124761800	124762200	0.480000
chr9	15253757	15254357	0.361667	chr8	124772000	124772600	0.488333
chr5	41844736	41844936	0.455000	chr8	124782800	124783000	0.515000
chr6	152421557	152421757	0.295000	chr8	124783600	124783800	0.375000
chr19	55399687	55399887	0.450000	chr8	124785200	124785400	0.515000
chr3	98185107	98185307	0.350000	chr8	124789000	124789200	0.470000
chr5	180574490	180575290	0.342500	chr8	124790200	124791000	0.398750
chr8	9539318	9539518	0.505000	chr8	124798200	124798400	0.575000
chr2	133431186	133431586	0.400000	chr8	124802800	124803200	0.417500
chr5	85595661	85595861	0.330000	chr8	124808800	124809000	0.450000
chr2	40213054	40213654	0.415000	chr8	124815000	124815600	0.428333
chr8	112473152	112473352	0.365000	chr8	124825200	124825400	0.380000
chr13	88321416	88321616	0.360000	chr8	124830800	124831000	0.385000
chr2	100662938	100663138	0.540000	chr8	124840600	124840800	0.595000
chr7	50804776	50804976	0.470000	chr8	124842800	124843000	0.500000
chr7	98707247	98707447	0.370000	chr8	124848200	124848400	0.400000
chr15	16868717	16869117	0.000000	chr8	124866400	124866800	0.372500
chr2	199815595	199816195	0.411667	chr8	124888400	124889000	0.468333
chr3	68162487	68162687	0.420000	chr8	124890400	124890600	0.505000
chr16	62682315	62682515	0.440000	chr8	124894400	124894600	0.505000
chrX	137348212	137348612	0.392500	chr8	124895600	124896000	0.410000
chr6	113352906	113353306	0.400000	chr8	124896400	124896800	0.415000
chr11	42100190	42100590	0.387500	chr8	124897400	124897800	0.470000
chr2	170042074	170042274	0.370000	chr8	124904800	124905000	0.375000
chr16	80388788	80389188	0.497500	chr8	124905600	124906000	0.505000
chr10	33622259	33622659	0.417500	chr8	124914600	124915000	0.457500
chr21	34428863	34429063	0.465000	chr8	124916600	124916800	0.500000
chr21	28292222	28292422	0.350000	chr8	124919200	124919400	0.385000
chr9	131365727	131365927	0.465000	chr8	124921400	124921600	0.535000
chr4	79931286	79931686	0.432500	chr8	124924600	124925000	0.437500
chr17	11818944	11819144	0.390000	chr8	124953800	124954000	0.450000
chrX	71840945	71841145	0.385000	chr8	124954600	124954800	0.460000
chr16	4287323	4287523	0.490000	chr8	124956200	124956400	0.510000
chr16	78874636	78874836	0.380000	chr8	124967200	124967400	0.490000
chr13	66578839	66579039	0.415000	chr8	124968200	124968400	0.480000
chr2	42234936	42235536	0.513333	chr8	124973200	124973800	0.595000
chr14	105877123	105877323	0.475000	chr8	124989200	124989400	0.485000
chr12	121486269	121487069	0.487500	chr8	124997800	124998600	0.680000
chr11	129803880	129804080	0.495000	chr8	124999400	124999600	0.580000
chr14	25270014	25270414	0.455000	chr8	125000000	125000400	0.460000
chr4	124071533	124072333	0.348750	chr8	125000800	125001600	0.415000
chr5	65406335	65406535	0.385000	chr8	125003200	125003400	0.470000
chr20	24803668	24804068	0.512500	chr8	125017000	125017400	0.562500
chr6	131492050	131492250	0.435000	chr8	125023600	125023800	0.465000
chr11	21505651	21506051	0.365000	chr8	125070200	125070600	0.460000
chr1	214038913	214039113	0.315000	chr8	125084200	125084400	0.390000
chr9	106532627	106533027	0.597500	chr8	125091600	125092000	0.682500
chr18	39382623	39383223	0.390000	chr8	125099200	125099800	0.466667
chr4	63674412	63674612	0.280000	chr8	125100400	125100600	0.400000
chr10	19412314	19412714	0.370000	chr8	125110800	125111200	0.415000
chr5	14837844	14838044	0.370000	chr8	125118400	125118600	0.445000
chr18	64004645	64004845	0.335000	chr8	125119200	125119400	0.405000
chr2	177836207	177836407	0.425000	chr8	125125600	125125800	0.475000
chr10	27423709	27423909	0.415000	chr8	125144000	125144200	0.470000
chr11	100717154	100717354	0.355000	chr8	125152600	125152800	0.355000
chr9	97030041	97030241	0.290000	chr8	125163400	125163600	0.390000
chr2	18286073	18286273	0.405000	chr8	125165000	125165200	0.425000
chr3	75867633	75868033	0.392500	chr8	125168800	125169200	0.385000
chr6	130788449	130788649	0.405000	chr8	125170000	125170200	0.375000
chr4	2228808	2229008	0.400000	chr8	125171800	125172000	0.415000
chr4	124176065	124176665	0.376667	chr8	125175000	125175600	0.386667
chr13	61449245	61449445	0.490000	chr8	125181000	125181200	0.495000
chr3	23441376	23442176	0.371250	chr8	125181600	125182400	0.386250
chr2	124592995	124593195	0.235000	chr8	125183200	125183400	0.295000
chrX	71956112	71956312	0.380000	chr8	125185200	125185400	0.455000
chr1	214624578	214624778	0.320000	chr8	125186600	125186800	0.445000
chr10	58072659	58072859	0.365000	chr8	125192000	125192200	0.385000
chr16	72239031	72239231	0.345000	chr8	125192800	125193000	0.365000
chr14	66519756	66521156	0.347857	chr8	125219400	125220800	0.341429
chr14	68213622	68214222	0.421667	chr8	125226800	125227400	0.508333
chr9	57082770	57082970	0.000000	chr8	125232800	125233000	0.320000
chr14	28704881	28705081	0.365000	chr8	125260200	125260400	0.405000
chr10	89562182	89562382	0.385000	chr8	125262600	125262800	0.425000
chr5	89763327	89763727	0.297500	chr8	125268600	125269000	0.380000
chr15	14535563	14535763	0.000000	chr8	125271400	125271600	0.405000
chr3	100265141	100265541	0.325000	chr8	125273200	125273600	0.342500
chr2	114647006	114647206	0.430000	chr8	125274000	125274200	0.490000
chr22	35156796	35156996	0.415000	chr8	125275400	125275600	0.500000
chr2	15221862	15222062	0.465000	chr8	125278400	125278600	0.510000
chr2	152149873	152150073	0.375000	chr8	125279200	125279400	0.390000
chr19	27156773	27157173	0.390000	chr8	125282600	125283000	0.427500
chr1	63823992	63824192	0.410000	chr8	125287400	125287600	0.415000
chr1	228752278	228752478	0.480000	chr8	125289400	125289600	0.485000
chr10	64828498	64828698	0.420000	chr8	125292400	125292600	0.460000
chr12	10446727	10446927	0.355000	chr8	125306400	125306600	0.415000
chr5	71599743	71600343	0.435000	chr8	125307000	125307600	0.436667
chr12	85200597	85200797	0.360000	chr8	125309800	125310000	0.395000
chr4	62280760	62280960	0.315000	chr8	125311400	125311600	0.320000
chr1	210756176	210756376	0.455000	chr8	125312800	125313000	0.485000
chr7	59242057	59242257	0.420000	chr8	125329200	125329400	0.490000
chr1	248495161	248495561	0.370000	chr8	125331800	125332200	0.385000
chr9	130065761	130065961	0.385000	chr8	125332800	125333000	0.410000
chr13	59939910	59940110	0.380000	chr8	125334200	125334400	0.485000
chr10	58024650	58025050	0.337500	chr8	125335600	125336000	0.390000
chr2	53403849	53404249	0.390000	chr8	125338000	125338400	0.405000
chr10	109601586	109601786	0.420000	chr8	125341400	125341600	0.440000
chr16	64479656	64480056	0.425000	chr8	125342200	125342600	0.435000
chrX	88191197	88191597	0.290000	chr8	125344000	125344400	0.332500
chr9	8356157	8356557	0.340000	chr8	125346800	125347200	0.365000
chr4	32700257	32700457	0.305000	chr8	125353000	125353200	0.405000
chr2	120024066	120024266	0.435000	chr8	125362800	125363000	0.510000
chr5	148789467	148789667	0.425000	chr8	125374000	125374200	0.455000
chr2	182356378	182356578	0.345000	chr8	125382600	125382800	0.450000
chr4	47293088	47293288	0.480000	chr8	125383800	125384000	0.510000
chr6	37352968	37353968	0.488000	chr8	125385800	125386800	0.560000
chr3	124176858	124177258	0.510000	chr8	125388600	125389000	0.570000
chr4	189795261	189795461	0.440000	chr8	125410600	125410800	0.500000
chr3	112650686	112651086	0.392500	chr8	125413800	125414200	0.527500
chr9	91867638	91868038	0.482500	chr8	125415000	125415400	0.520000
chr7	127193906	127194106	0.480000	chr8	125417000	125417200	0.490000
chr12	130832376	130832576	0.490000	chr8	125417800	125418000	0.495000
chr18	80252626	80253026	0.490000	chr8	125419200	125419600	0.577500
chr14	69720641	69721041	0.445000	chr8	125422600	125423000	0.580000
chr4	137321144	137321344	0.570000	chr8	125427400	125427600	0.590000
chr8	145004310	145005710	0.430000	chr8	125429000	125430400	0.659286
chr16	62643538	62645738	0.447727	chr8	125430800	125433000	0.604545
chr1	74283212	74283412	0.350000	chr8	125434200	125434400	0.400000
chr8	19698232	19698432	0.395000	chr8	125434800	125435000	0.410000
chr4	23778582	23778782	0.470000	chr8	125435600	125435800	0.480000
chr1	151085845	151086645	0.426250	chr8	125439600	125440400	0.438750
chr14	71132248	71132448	0.490000	chr8	125445200	125445400	0.495000
chr5	126096654	126096854	0.410000	chr8	125445800	125446000	0.515000
chr5	123772298	123772698	0.497500	chr8	125447000	125447400	0.520000
chr19	29664577	29664777	0.535000	chr8	125452000	125452200	0.555000
chr3	87034995	87035195	0.370000	chr8	125459400	125459600	0.395000
chrX	38360082	38360282	0.440000	chr8	125465800	125466000	0.475000
chr14	35495959	35496159	0.430000	chr8	125480800	125481000	0.465000
chr10	43564575	43564775	0.525000	chr8	125495200	125495400	0.535000
chr14	105701049	105701849	0.546250	chr8	125505600	125506400	0.575000
chr9	79580331	79580531	0.380000	chr8	125510000	125510200	0.470000
chr8	15483794	15483994	0.520000	chr8	125513200	125513400	0.550000
chr15	87666245	87666645	0.305000	chr8	125514800	125515200	0.402500
chr6	96714837	96715237	0.430000	chr8	125516600	125517000	0.510000
chr10	115045005	115045205	0.390000	chr8	125527600	125527800	0.455000
chr10	49536341	49536741	0.480000	chr8	125528800	125529200	0.567500
chr10	102955393	102955993	0.406667	chr8	125540800	125541400	0.473333
chr17	57583045	57583645	0.420000	chr8	125544000	125544600	0.428333
chr7	40487305	40487505	0.450000	chr8	125545800	125546000	0.490000
chr9	85925885	85926085	0.540000	chr8	125556400	125556600	0.600000
chr10	73792969	73793169	0.485000	chr8	125559000	125559200	0.545000
chr5	38597032	38597232	0.455000	chr8	125563600	125563800	0.505000
chr8	13013552	13013752	0.415000	chr8	125575200	125575400	0.455000
chr1	228842901	228843101	0.520000	chr8	125576200	125576400	0.525000
chr3	128219131	128219731	0.470000	chr8	125579200	125579800	0.471667
chr2	159002387	159002587	0.380000	chr8	125590200	125590400	0.430000
chr4	105814012	105814212	0.395000	chr8	125594200	125594400	0.565000
chr4	44091090	44091290	0.415000	chr8	125596200	125596400	0.475000
chr12	82856802	82857802	0.429000	chr8	125601800	125602800	0.474000
chr10	99138422	99138622	0.380000	chr8	125604800	125605000	0.465000
chr22	42760653	42760853	0.475000	chr8	125606200	125606400	0.535000
chr6	52516169	52516769	0.471667	chr8	125608000	125608600	0.510000
chr7	41687895	41688495	0.381667	chr8	125610600	125611200	0.438333
chr12	14241389	14241589	0.465000	chr8	125611800	125612000	0.510000
chr1	196775776	196775976	0.315000	chr8	125613000	125613200	0.435000
chr11	63773392	63773592	0.445000	chr8	125620400	125620600	0.460000
chr2	197845098	197845498	0.357500	chr8	125637400	125637800	0.482500
chr1	230211384	230211584	0.415000	chr8	125644600	125644800	0.460000
chrX	70397231	70397831	0.428333	chr8	125648200	125648800	0.431667
chr2	93835788	93835988	0.375000	chr8	125649600	125649800	0.385000
chr12	114887903	114888103	0.340000	chr8	125654200	125654400	0.470000
chr12	32946325	32946525	0.450000	chr8	125655600	125655800	0.505000
chr17	31926581	31926781	0.435000	chr8	125664600	125664800	0.470000
chr5	162622470	162622670	0.445000	chr8	125688800	125689000	0.465000
chr5	79125412	79125812	0.445000	chr8	125694200	125694600	0.490000
chr17	20229745	20229945	0.435000	chr8	125696800	125697000	0.460000
chr9	41328321	41328721	0.425000	chr8	125698000	125698400	0.440000
chr20	15506335	15506535	0.450000	chr8	125698800	125699000	0.485000
chr3	147883951	147885151	0.440000	chr8	125700200	125701400	0.442500
chr7	114830609	114830809	0.270000	chr8	125702600	125702800	0.300000
chr15	54883978	54884178	0.470000	chr8	125706400	125706600	0.490000
chr22	26850043	26850243	0.455000	chr8	125708400	125708600	0.525000
chr20	12666553	12666753	0.380000	chr8	125722200	125722400	0.460000
chr8	6820393	6820593	0.475000	chr8	125730000	125730200	0.505000
chr7	137935425	137936025	0.371667	chr8	125828800	125829400	0.396667
chr6	21962277	21962877	0.475000	chr8	125871200	125871800	0.483333
chr13	55750565	55750765	0.290000	chr8	125901400	125901600	0.375000
chr5	33558556	33558756	0.450000	chr8	125912000	125912200	0.485000
chrX	112499456	112499656	0.470000	chr8	125923200	125923400	0.490000
chr18	57386498	57386698	0.340000	chr8	125924000	125924200	0.380000
chr3	183315524	183315924	0.450000	chr8	125924600	125925000	0.467500
chr14	65081132	65081332	0.435000	chr8	125930400	125930600	0.455000
chr5	40300659	40301059	0.372500	chr8	125934000	125934400	0.395000
chr13	55392380	55392580	0.335000	chr8	125942200	125942400	0.395000
chr4	17276759	17276959	0.400000	chr8	125951200	125951400	0.435000
chr3	117349079	117349279	0.395000	chr8	125957800	125958000	0.405000
chr16	29242768	29242968	0.355000	chr8	125969000	125969200	0.395000
chrX	42127597	42127797	0.400000	chr8	125972000	125972200	0.470000
chr16	65969626	65969826	0.435000	chr8	126067000	126067200	0.445000
chr5	122413873	122414073	0.460000	chr8	126131600	126131800	0.490000
chr12	84638597	84638797	0.325000	chr8	126249200	126249400	0.360000
chr13	103254971	103255171	0.355000	chr8	126275400	126275600	0.360000
chr2	75304398	75304598	0.390000	chr8	126289200	126289400	0.385000
chr9	382091	382291	0.400000	chr8	126289800	126290000	0.450000
chr8	80583739	80583939	0.480000	chr8	126292600	126292800	0.560000
chr1	227387683	227387883	0.455000	chr8	126302600	126302800	0.590000
chr6	30027551	30027751	0.520000	chr8	126318800	126319000	0.615000
chr5	4622629	4623029	0.380000	chr8	126322800	126323200	0.410000
chr9	109813839	109814039	0.535000	chr8	126342000	126342200	0.580000
chr16	78408004	78408204	0.475000	chr8	126383800	126384000	0.505000
chr2	120477396	120477596	0.520000	chr8	126488200	126488400	0.560000
chr1	204384159	204384359	0.475000	chr8	126500000	126500200	0.535000
chr7	154976245	154976445	0.365000	chr8	126501000	126501200	0.380000
chr5	93967867	93968067	0.385000	chr8	126510400	126510600	0.480000
chr6	93826602	93826802	0.310000	chr8	126535000	126535200	0.415000
chr11	78243900	78244100	0.350000	chr8	126542200	126542400	0.405000
chr7	5817478	5817678	0.415000	chr8	126556600	126556800	0.655000
chr10	44835516	44835716	0.415000	chr8	126558400	126558600	0.730000
chr10	72664228	72664428	0.455000	chr8	126567000	126567200	0.505000
chr2	237038957	237039557	0.515000	chr8	12659000	12659600	0.736667
chr8	51202810	51203010	0.330000	chr8	12661200	12661400	0.455000
chrX	119693688	119693888	0.685000	chr8	12665600	12665800	0.775000
chr13	92530706	92530906	0.390000	chr8	126667600	126667800	0.440000
chr1	22019266	22019666	0.427500	chr8	126699000	126699400	0.447500
chr13	102793750	102793950	0.360000	chr8	12675000	12675200	0.425000
chr3	18490344	18490544	0.410000	chr8	126779200	126779400	0.425000
chr4	25387129	25387329	0.325000	chr8	126783200	126783400	0.330000
chr14	70259410	70259610	0.345000	chr8	126810000	126810200	0.400000
chr2	207189635	207189835	0.475000	chr8	126817200	126817400	0.485000
chr3	58496212	58496412	0.395000	chr8	126820800	126821000	0.560000
chr8	45350553	45350953	0.415000	chr8	126824400	126824800	0.430000
chr16	53066058	53066258	0.425000	chr8	126862800	126863000	0.465000
chr10	7960815	7961015	0.420000	chr8	126876800	126877000	0.470000
chrX	7402587	7402787	0.360000	chr8	126898200	126898400	0.435000
chrY	19017028	19017228	0.425000	chr8	126926800	126927000	0.430000
chr16	34230958	34231158	0.370000	chr8	126964400	126964600	0.410000
chr15	87715183	87715383	0.340000	chr8	126991800	126992000	0.410000
chrY	20456598	20456798	0.335000	chr8	127035000	127035200	0.455000
chr6	142747608	142748008	0.397500	chr8	127035600	127036000	0.427500
chr1	106137156	106137356	0.420000	chr8	127059000	127059200	0.430000
chr6	3882043	3882243	0.435000	chr8	127086200	127086400	0.445000
chr3	151119465	151119665	0.400000	chr8	127106200	127106400	0.450000
chr2	106370877	106371077	0.395000	chr8	127123200	127123400	0.405000
chr7	158086091	158086291	0.530000	chr8	127125200	127125400	0.535000
chr9	71687013	71687213	0.355000	chr8	127162000	127162200	0.420000
chr9	76599126	76599326	0.420000	chr8	127163800	127164000	0.450000
chr22	21037734	21037934	0.435000	chr8	127170000	127170200	0.440000
chr14	68556000	68556200	0.385000	chr8	127171000	127171200	0.420000
chr5	7548619	7548819	0.390000	chr8	127178600	127178800	0.405000
chr2	45990830	45991030	0.410000	chr8	127182000	127182200	0.415000
chrX	83263364	83263564	0.280000	chr8	127184600	127184800	0.370000
chr5	31089338	31089538	0.370000	chr8	127187400	127187600	0.400000
chr12	73286576	73286776	0.345000	chr8	127189000	127189200	0.360000
chr22	50592588	50592788	0.435000	chr8	127197000	127197200	0.555000
chr4	143469958	143470158	0.345000	chr8	127201400	127201600	0.395000
chr2	178564330	178565330	0.410000	chr8	127206200	127207200	0.429000
chr18	62142391	62142791	0.380000	chr8	127209800	127210200	0.350000
chr7	60289532	60289932	0.400000	chr8	127210600	127211000	0.430000
chr2	64798230	64798430	0.365000	chr8	127215800	127216000	0.365000
chr4	79329440	79329640	0.355000	chr8	127222600	127222800	0.430000
chr1	167402295	167402495	0.295000	chr8	127240800	127241000	0.410000
chr19	49982625	49982825	0.380000	chr8	12726600	12726800	0.390000
chr5	173977277	173978077	0.370000	chr8	127300800	127301600	0.412500
chr14	78928082	78928482	0.445000	chr8	127302800	127303200	0.485000
chr6	51867086	51867486	0.375000	chr8	127307600	127308000	0.390000
chr1	18054852	18055052	0.455000	chr8	127317600	127317800	0.465000
chr3	134826876	134827076	0.500000	chr8	12732000	12732200	0.515000
chrY	15844920	15845120	0.355000	chr8	127322400	127322600	0.410000
chr10	10326040	10326240	0.330000	chr8	127341600	127341800	0.405000
chr16	21997670	21997870	0.410000	chr8	127360200	127360400	0.445000
chr21	30862023	30862223	0.370000	chr8	127366200	127366400	0.410000
chr10	42642124	42642324	0.405000	chr8	127377400	127377600	0.450000
chr7	111856129	111856529	0.362500	chr8	127387000	127387400	0.425000
chr6	93024270	93024670	0.347500	chr8	127393000	127393400	0.350000
chrX	44756385	44756585	0.410000	chr8	127399800	127400000	0.440000
chr3	53131476	53131676	0.395000	chr8	127427000	127427200	0.485000
chr1	75564117	75564317	0.360000	chr8	127441200	127441400	0.370000
chr12	44953047	44953247	0.410000	chr8	127452400	127452600	0.395000
chr12	94906675	94907075	0.392500	chr8	127457200	127457600	0.465000
chr13	103474052	103474252	0.365000	chr8	12745800	12746000	0.370000
chr4	33415362	33415762	0.350000	chr8	12746400	12746800	0.390000
chrX	78433961	78434161	0.345000	chr8	12750400	12750600	0.285000
chr8	104944868	104945068	0.380000	chr8	127507800	127508000	0.550000
chr1	240366104	240366304	0.355000	chr8	12751000	12751200	0.465000
chr8	6716260	6716860	0.510000	chr8	12754000	12754600	0.750000
chr16	28754096	28755296	0.483333	chr8	12755000	12756200	0.741667
chrY	29411888	29412288	0.000000	chr8	127563400	127563800	0.382500
chr12	88629705	88629905	0.425000	chr8	127565200	127565400	0.435000
chr14	78473601	78473801	0.425000	chr8	127567200	127567400	0.420000
chr2	103920563	103920763	0.375000	chr8	12757600	12757800	0.435000
chr15	63061087	63061487	0.445000	chr8	127576400	127576800	0.485000
chr17	47122456	47122856	0.410000	chr8	127586000	127586400	0.490000
chrX	141036472	141036672	0.365000	chr8	127615000	127615200	0.350000
chr6	145382714	145382914	0.315000	chr8	127616200	127616400	0.435000
chr19	40973114	40974114	0.377000	chr8	127618600	127619600	0.460000
chr8	19160140	19160340	0.260000	chr8	127625200	127625400	0.415000
chr10	26284498	26284698	0.470000	chr8	127630600	127630800	0.485000
chr9	78407963	78408163	0.460000	chr8	12765400	12765600	0.530000
chr3	21544991	21545191	0.310000	chr8	127658400	127658600	0.395000
chr1	7766439	7766639	0.410000	chr8	12766800	12767000	0.425000
chr5	54322894	54323094	0.425000	chr8	127668800	127669000	0.560000
chr16	20816058	20816258	0.380000	chr8	127671000	127671200	0.485000
chr5	153824166	153824366	0.450000	chr8	127675000	127675200	0.490000
chr17	29829487	29829687	0.405000	chr8	127695000	127695200	0.495000
chr2	4024176	4024376	0.395000	chr8	127725800	127726000	0.455000
chr17	16964155	16964355	0.440000	chr8	127732600	127732800	0.460000
chr21	42008568	42009368	0.437500	chr8	127734000	127734800	0.473750
chr1	179570400	179570600	0.495000	chr8	127735200	127735400	0.605000
chr1	37573029	37573629	0.460000	chr8	127735800	127736400	0.633333
chr7	112803502	112803702	0.475000	chr8	127737000	127737200	0.620000
chr1	43575208	43576208	0.562000	chr8	127737800	127738800	0.637000
chr12	49526558	49527358	0.438750	chr8	127739400	127740200	0.453750
chr3	186651874	186652074	0.475000	chr8	127740600	127740800	0.540000
chr4	184147786	184148786	0.434000	chr8	127741600	127742600	0.451000
chr1	95749886	95750086	0.460000	chr8	127743000	127743200	0.475000
chr17	32591315	32591515	0.450000	chr8	12774800	12775000	0.480000
chr3	132229077	132230277	0.420833	chr8	127759800	127761000	0.435000
chr7	115170091	115170291	0.405000	chr8	127763600	127763800	0.420000
chr13	53067689	53067889	0.430000	chr8	127766800	127767000	0.450000
chr10	104176520	104176720	0.395000	chr8	127776800	127777000	0.470000
chr18	17250363	17250563	0.425000	chr8	127783400	127783600	0.340000
chr7	32738433	32738833	0.477500	chr8	127790600	127791000	0.490000
chr15	70776431	70776631	0.495000	chr8	127793800	127794000	0.635000
chr7	1459733	1459933	0.800000	chr8	127794400	127794600	0.840000
chr10	68633500	68634300	0.437500	chr8	127795000	127795800	0.480000
chrX	90464745	90464945	0.485000	chr8	127796400	127796600	0.490000
chr6	170338596	170338796	0.375000	chr8	127799600	127799800	0.400000
chr15	38642567	38643367	0.431250	chr8	127800400	127801200	0.491250
chr2	86724301	86724501	0.485000	chr8	127802800	127803000	0.575000
chr8	79654599	79654999	0.432500	chr8	127806800	127807200	0.440000
chr2	235639747	235639947	0.440000	chr8	127811000	127811200	0.485000
chr11	103261928	103262128	0.340000	chr8	127816200	127816400	0.495000
chr7	52858688	52858888	0.355000	chr8	127820200	127820400	0.445000
chr16	73742158	73742358	0.370000	chr8	127822600	127822800	0.505000
chr10	130576421	130576621	0.530000	chr8	127823800	127824000	0.550000
chr3	77671839	77672239	0.432500	chr8	127830000	127830400	0.450000
chrX	37847863	37848263	0.320000	chr8	127831600	127832000	0.465000
chr3	94305039	94305239	0.415000	chr8	127832400	127832600	0.425000
chr13	26916837	26917037	0.465000	chr8	127844400	127844600	0.470000
chr1	7758455	7758855	0.497500	chr8	127846400	127846800	0.512500
chr6	106721515	106721715	0.410000	chr8	127847800	127848000	0.505000
chr10	122228432	122228832	0.472500	chr8	127851400	127851800	0.540000
chr1	195787026	195787226	0.490000	chr8	127852200	127852400	0.515000
chr10	83134333	83134733	0.432500	chr8	127852800	127853200	0.520000
chr4	16165561	16166161	0.506667	chr8	127854200	127854800	0.588333
chr10	22070706	22070906	0.540000	chr8	127860000	127860200	0.630000
chr16	80505848	80506048	0.395000	chr8	127863600	127863800	0.460000
chr8	3954492	3954692	0.540000	chr8	127864200	127864400	0.615000
chr7	157741979	157742179	0.465000	chr8	127865000	127865200	0.520000
chr19	13130114	13130714	0.463333	chr8	127865600	127866200	0.535000
chr6	84889635	84889835	0.300000	chr8	127871600	127871800	0.380000
chr1	33996711	33996911	0.455000	chr8	127873000	127873200	0.585000
chr1	151649659	151649859	0.470000	chr8	127875600	127875800	0.495000
chr8	48108801	48109001	0.475000	chr8	127876200	127876400	0.495000
chr3	127127517	127127717	0.485000	chr8	127877200	127877400	0.515000
chr19	5598347	5598547	0.470000	chr8	127879600	127879800	0.490000
chr10	125211610	125211810	0.475000	chr8	127881000	127881200	0.515000
chr3	256634	256834	0.420000	chr8	127884400	127884600	0.430000
chr1	162852131	162852331	0.475000	chr8	127890000	127890200	0.500000
chr8	88724559	88725359	0.482500	chr8	127891400	127892200	0.543750
chr11	66061021	66061221	0.510000	chr8	127892600	127892800	0.580000
chr2	46305515	46305715	0.375000	chr8	127894800	127895000	0.475000
chr4	123392727	123393327	0.393333	chr8	127895800	127896400	0.421667
chr10	87530936	87531536	0.483333	chr8	127896800	127897400	0.508333
chr9	13261199	13262399	0.405833	chr8	127898400	127899600	0.525833
chr4	90092069	90092269	0.360000	chr8	127900600	127900800	0.510000
chr2	127842732	127842932	0.490000	chr8	127901200	127901400	0.575000
chr13	84421952	84422152	0.455000	chr8	127905000	127905200	0.480000
chr5	55616828	55617028	0.405000	chr8	127906400	127906600	0.445000
chr2	47100531	47100731	0.530000	chr8	127907400	127907600	0.605000
chr20	63993515	63994515	0.449000	chr8	127911000	127912000	0.538000
chr1	206591352	206591552	0.455000	chr8	127913600	127913800	0.505000
chr18	8640665	8640865	0.405000	chr8	127914400	127914600	0.440000
chr1	214532073	214532273	0.460000	chr8	127915800	127916000	0.475000
chr9	119601764	119603564	0.456667	chr8	127916400	127918200	0.510000
chr3	113088773	113089373	0.496667	chr8	127918600	127919200	0.511667
chr1	247357835	247358635	0.472500	chr8	127919600	127920400	0.502500
chr7	75458469	75458869	0.412500	chr8	127921000	127921400	0.425000
chr4	112550449	112550649	0.390000	chr8	127922600	127922800	0.555000
chr7	73654290	73654490	0.480000	chr8	127926200	127926400	0.570000
chr4	55567404	55567804	0.407500	chr8	127927400	127927800	0.500000
chr1	63756437	63756637	0.310000	chr8	127928400	127928600	0.460000
chr2	234219805	234220005	0.375000	chr8	127929200	127929400	0.420000
chr17	30487735	30487935	0.510000	chr8	127931800	127932000	0.535000
chr1	50990760	50991160	0.407500	chr8	127936400	127936800	0.517500
chr10	8364574	8364774	0.500000	chr8	127942400	127942600	0.515000
chr19	1696386	1696986	0.486667	chr8	127948600	127949200	0.498333
chr15	28659410	28660010	0.471667	chr8	127949800	127950400	0.548333
chrY	16710747	16710947	0.410000	chr8	127951400	127951600	0.485000
chr5	15979632	15979832	0.335000	chr8	12795200	12795400	0.390000
chr11	118992590	118992790	0.480000	chr8	127952200	127952400	0.500000
chr19	13444313	13444513	0.425000	chr8	127956200	127956400	0.585000
chr16	69045664	69046064	0.502500	chr8	127957800	127958200	0.512500
chrX	28893146	28893346	0.445000	chr8	127959000	127959200	0.555000
chr20	48051091	48051291	0.405000	chr8	127959600	127959800	0.445000
chr6	67203955	67204155	0.395000	chr8	127960200	127960400	0.545000
chr8	132713456	132713656	0.420000	chr8	127967800	127968000	0.495000
chr6	63134386	63134586	0.445000	chr8	12796800	12797000	0.485000
chr12	78620984	78621184	0.395000	chr8	127968400	127968600	0.475000
chr17	77276410	77277010	0.435000	chr8	127970800	127971400	0.490000
chr2	52727693	52727893	0.335000	chr8	127974000	127974200	0.450000
chr6	125269638	125269838	0.465000	chr8	127975800	127976000	0.495000
chr13	45627992	45628192	0.340000	chr8	127976600	127976800	0.500000
chr3	59199155	59199355	0.330000	chr8	127978000	127978200	0.435000
chr18	25080287	25080687	0.470000	chr8	127980400	127980800	0.490000
chr5	113624603	113624803	0.445000	chr8	127981400	127981600	0.460000
chr22	48181416	48181616	0.450000	chr8	127987800	127988000	0.545000
chr6	38759126	38759726	0.391667	chr8	127988400	127989000	0.455000
chrX	3754267	3754467	0.430000	chr8	127993200	127993400	0.510000
chr10	73511071	73511271	0.420000	chr8	127994800	127995000	0.465000
chr15	57366114	57366714	0.471667	chr8	128000800	128001400	0.535000
chr1	210389179	210389379	0.415000	chr8	128002600	128002800	0.430000
chr3	172322580	172322780	0.345000	chr8	128007600	128007800	0.395000
chr2	175961023	175961223	0.405000	chr8	128011200	128011400	0.410000
chr5	166829204	166829804	0.368333	chr8	128014400	128015000	0.446667
chr7	13217822	13218022	0.400000	chr8	128016600	128016800	0.450000
chr11	58019657	58019857	0.490000	chr8	128021000	128021200	0.540000
chr7	121876383	121876783	0.312500	chr8	128030400	128030800	0.395000
chr10	14585731	14585931	0.455000	chr8	128032600	128032800	0.510000
chr11	107133866	107134066	0.360000	chr8	128035200	128035400	0.495000
chr17	73242193	73242393	0.465000	chr8	128036400	128036600	0.565000
chr12	12030098	12030298	0.465000	chr8	128037600	128037800	0.585000
chr7	116130723	116131123	0.377500	chr8	128038400	128038800	0.490000
chr19	17452358	17452558	0.510000	chr8	128039400	128039600	0.545000
chr3	125837384	125837584	0.430000	chr8	128042400	128042600	0.495000
chr16	31451166	31451366	0.490000	chr8	128043400	128043600	0.500000
chr2	220867868	220868068	0.395000	chr8	128044400	128044600	0.435000
chr14	48803122	48803522	0.342500	chr8	128045000	128045400	0.485000
chr4	189148605	189149005	0.442500	chr8	128046600	128047000	0.490000
chrX	133652002	133652202	0.415000	chr8	128047400	128047600	0.470000
chr15	40077355	40078155	0.462500	chr8	128048000	128048800	0.467500
chr7	130081366	130081566	0.550000	chr8	128049200	128049400	0.555000
chr3	171543633	171543833	0.435000	chr8	128050000	128050200	0.495000
chr18	5121899	5122099	0.425000	chr8	128050800	128051000	0.435000
chr5	44103720	44103920	0.480000	chr8	128052200	128052400	0.525000
chr4	186793053	186793253	0.485000	chr8	128062000	128062200	0.550000
chr13	71389552	71389752	0.425000	chr8	128062800	128063000	0.490000
chr7	152028348	152028548	0.445000	chr8	128064000	128064200	0.475000
chr1	183470318	183470518	0.465000	chr8	128065600	128065800	0.485000
chr14	89015758	89016158	0.390000	chr8	128067000	128067400	0.455000
chr18	57817865	57818065	0.475000	chr8	128070200	128070400	0.485000
chr9	44285449	44286049	0.366667	chr8	128078000	128078600	0.440000
chr3	91091115	91091315	0.390000	chr8	128084400	128084600	0.415000
chr16	20743285	20743485	0.365000	chr8	128102600	128102800	0.505000
chr10	125942895	125943495	0.370000	chr8	128103400	128104000	0.456667
chr11	122673378	122673578	0.525000	chr8	128105000	128105200	0.545000
chr22	39074702	39074902	0.460000	chr8	128106400	128106600	0.500000
chr11	40311512	40311712	0.415000	chr8	128118000	128118200	0.450000
chrX	46894357	46894557	0.415000	chr8	128120800	128121000	0.520000
chr1	29498691	29498891	0.500000	chr8	128123800	128124000	0.505000
chr19	30417934	30418334	0.402500	chr8	12812400	12812800	0.450000
chrX	17672263	17672463	0.480000	chr8	128124400	128124600	0.530000
chr11	88687936	88688336	0.300000	chr8	128127200	128127600	0.375000
chr1	199675829	199676029	0.240000	chr8	128128000	128128200	0.395000
chr5	156331100	156331300	0.365000	chr8	128130000	128130200	0.415000
chr1	113943686	113943886	0.350000	chr8	128133800	128134000	0.450000
chr8	19155489	19156089	0.386667	chr8	128138400	128139000	0.435000
chr16	10742894	10743294	0.340000	chr8	128139800	128140200	0.425000
chr20	45584230	45584430	0.460000	chr8	128145000	128145200	0.505000
chr3	189965602	189965802	0.475000	chr8	128150000	128150200	0.525000
chr16	78876486	78877286	0.377500	chr8	128150800	128151600	0.406250
chr4	154083369	154083569	0.380000	chr8	128154000	128154200	0.470000
chrX	118613507	118613707	0.405000	chr8	128157400	128157600	0.465000
chr10	48646916	48647116	0.295000	chr8	128164400	128164600	0.440000
chr15	56076814	56077814	0.398000	chr8	128167600	128168600	0.486000
chr13	110755469	110756269	0.365000	chr8	128173600	128174400	0.400000
chr9	25815765	25815965	0.305000	chr8	128175200	128175400	0.365000
chr8	124529558	124529758	0.390000	chr8	128175800	128176000	0.360000
chr1	182753647	182754447	0.445000	chr8	128176400	128177200	0.448750
chrX	155540332	155540732	0.315000	chr8	128183400	128183800	0.397500
chr2	104389852	104390052	0.400000	chr8	128184600	128184800	0.455000
chr3	64111894	64112094	0.420000	chr8	128186000	128186200	0.480000
chr12	53394902	53395102	0.500000	chr8	128191200	128191400	0.510000
chr9	65179944	65180144	0.360000	chr8	128192400	128192600	0.415000
chr11	54691057	54691257	0.345000	chr8	128193800	128194000	0.430000
chr10	85517211	85517411	0.360000	chr8	128206000	128206200	0.380000
chr7	151644626	151644826	0.415000	chr8	128226400	128226600	0.420000
chr14	27162302	27162502	0.360000	chr8	128227400	128227600	0.370000
chr13	23220656	23220856	0.345000	chr8	128231200	128231400	0.410000
chr16	60765589	60765989	0.345000	chr8	128239200	128239600	0.380000
chr7	126520869	126521069	0.355000	chr8	128240400	128240600	0.395000
chrX	121807124	121807324	0.305000	chr8	128250200	128250400	0.395000
chr1	154634425	154635025	0.343333	chr8	128250800	128251400	0.395000
chr17	15287788	15287988	0.445000	chr8	128251800	128252000	0.470000
chr5	48312964	48313364	0.397500	chr8	128267600	128268000	0.475000
chrY	1676713	1676913	0.490000	chr8	128269600	128269800	0.505000
chr13	84702759	84702959	0.285000	chr8	128271600	128271800	0.435000
chr18	79619072	79619272	0.445000	chr8	128284200	128284400	0.450000
chr11	10687467	10687667	0.420000	chr8	128284800	128285000	0.390000
chr14	51922289	51922489	0.415000	chr8	128303400	128303600	0.430000
chr7	68217567	68217767	0.400000	chr8	128305000	128305200	0.410000
chr12	2242878	2243078	0.415000	chr8	128312000	128312200	0.420000
chr1	124306452	124306652	0.405000	chr8	128314000	128314200	0.465000
chrX	86065811	86066011	0.505000	chr8	128322800	128323000	0.535000
chr3	95655630	95655830	0.475000	chr8	128327000	128327200	0.525000
chr7	57791688	57791888	0.250000	chr8	128329800	128330000	0.380000
chr12	85224847	85225047	0.255000	chr8	128341000	128341200	0.370000
chr16	90112616	90112816	0.390000	chr8	128341600	128341800	0.425000
chr1	46764311	46764511	0.520000	chr8	128344000	128344200	0.620000
chr2	183716803	183717003	0.380000	chr8	128353800	128354000	0.400000
chr1	94565296	94565496	0.450000	chr8	128362000	128362200	0.470000
chr5	107099976	107100176	0.325000	chr8	128370000	128370200	0.390000
chr10	92329173	92329373	0.370000	chr8	12837400	12837600	0.400000
chr3	25886877	25887077	0.345000	chr8	128375200	128375400	0.440000
chr3	142935724	142935924	0.425000	chr8	128377200	128377400	0.470000
chr9	99362508	99362708	0.415000	chr8	128390400	128390600	0.430000
chr5	50811569	50812169	0.413333	chr8	12840800	12841400	0.423333
chr7	123141833	123142433	0.436667	chr8	128428200	128428800	0.446667
chr1	171837664	171837864	0.425000	chr8	128475800	128476000	0.435000
chr12	86520709	86520909	0.345000	chr8	128486200	128486400	0.375000
chr12	44823168	44823368	0.310000	chr8	128502600	128502800	0.395000
chr13	101674964	101675164	0.325000	chr8	128521000	128521200	0.385000
chr9	21183604	21184204	0.363333	chr8	128522600	128523200	0.370000
chr2	195298615	195298815	0.425000	chr8	128528400	128528600	0.435000
chr4	101239433	101239633	0.335000	chr8	128529200	128529400	0.365000
chr6	149153867	149154067	0.440000	chr8	128537800	128538000	0.495000
chr7	104856029	104856829	0.425000	chr8	128540600	128541400	0.427500
chr8	13606175	13606375	0.320000	chr8	128542400	128542600	0.355000
chr4	163036346	163036546	0.400000	chr8	128543600	128543800	0.440000
chr17	69606666	69607266	0.423333	chr8	128554800	128555400	0.476667
chr20	41802629	41802829	0.400000	chr8	128556800	128557000	0.545000
chr1	112043450	112043650	0.420000	chr8	128564600	128564800	0.435000
chrY	21868822	21869022	0.335000	chr8	128574600	128574800	0.410000
chr3	73540355	73540555	0.430000	chr8	12857600	12857800	0.435000
chr21	41942270	41942470	0.420000	chr8	128582200	128582400	0.490000
chr7	22715732	22715932	0.300000	chr8	128583200	128583400	0.395000
chr1	182174525	182174725	0.355000	chr8	128591400	128591600	0.385000
chr3	146478521	146478921	0.412500	chr8	128597600	128598000	0.415000
chr8	29212998	29213198	0.410000	chr8	128605600	128605800	0.385000
chr1	223304961	223305161	0.360000	chr8	128629400	128629600	0.390000
chr5	19862287	19862487	0.360000	chr8	128631600	128631800	0.410000
chr11	81527800	81528000	0.335000	chr8	128650200	128650400	0.325000
chr11	20063330	20063530	0.470000	chr8	128653400	128653600	0.475000
chr3	67602169	67602569	0.392500	chr8	128657400	128657800	0.492500
chr4	125450381	125450581	0.385000	chr8	128658200	128658400	0.550000
chrX	15327618	15327818	0.335000	chr8	128659800	128660000	0.410000
chr1	235292939	235293139	0.410000	chr8	128682200	128682400	0.380000
chr15	1729967	1730167	0.000000	chr8	128732800	128733000	0.315000
chr7	26321096	26321496	0.412500	chr8	128734400	128734800	0.417500
chr1	122845530	122845930	0.402500	chr8	128819400	128819800	0.427500
chr20	7053752	7053952	0.285000	chr8	128824400	128824600	0.415000
chr7	111330898	111331098	0.320000	chr8	128828000	128828200	0.360000
chr21	5222131	5222331	0.460000	chr8	128859200	128859400	0.480000
chr14	93729937	93730137	0.415000	chr8	128878000	128878200	0.425000
chr8	12413499	12413699	0.420000	chr8	128946800	128947000	0.425000
chr15	29317494	29317694	0.320000	chr8	128948800	128949000	0.390000
chr13	13560005	13561205	0.000000	chr8	128949800	128951000	0.365000
chr6	61702018	61702218	0.370000	chr8	128965800	128966000	0.410000
chr19	51080056	51080256	0.420000	chr8	128973400	128973600	0.510000
chr9	6035403	6035603	0.490000	chr8	129024000	129024200	0.495000
chr19	11400796	11400996	0.380000	chr8	129059400	129059600	0.385000
chr13	99161665	99161865	0.440000	chr8	129168200	129168400	0.525000
chr4	165889433	165889633	0.360000	chr8	12917400	12917600	0.375000
chr10	82267841	82268041	0.370000	chr8	129201800	129202000	0.430000
chr3	52879949	52880149	0.435000	chr8	129202600	129202800	0.445000
chr20	10807327	10807527	0.370000	chr8	129236600	129236800	0.420000
chr16	42974215	42974415	0.000000	chr8	129237600	129237800	0.360000
chrY	23391224	23391624	0.435000	chr8	129248400	129248800	0.485000
chr10	1441635	1442235	0.303333	chr8	129269200	129269800	0.348333
chr4	70518776	70518976	0.430000	chr8	129303400	129303600	0.445000
chr12	129252718	129252918	0.405000	chr8	129315200	129315400	0.470000
chr4	23477553	23477753	0.390000	chr8	129316800	129317000	0.420000
chr14	80281982	80282182	0.265000	chr8	129394200	129394400	0.275000
chr6	32695416	32696016	0.340000	chr8	129415400	129416000	0.461667
chr4	154399212	154399412	0.340000	chr8	129418600	129418800	0.380000
chr14	67535038	67535438	0.405000	chr8	129420600	129421000	0.420000
chr6	43368108	43368308	0.465000	chr8	129422600	129422800	0.530000
chr1	77356641	77356841	0.365000	chr8	129440200	129440400	0.390000
chrX	12006906	12007106	0.425000	chr8	129446800	129447000	0.440000
chr9	98942209	98942409	0.485000	chr8	129449800	129450000	0.510000
chr20	20822270	20822470	0.440000	chr8	129456200	129456400	0.460000
chr12	87092317	87092517	0.360000	chr8	129480200	129480400	0.430000
chr15	86691405	86691605	0.405000	chr8	129485000	129485200	0.495000
chr3	37766560	37766760	0.415000	chr8	129489400	129489600	0.430000
chr4	85605824	85606224	0.377500	chr8	129490400	129490800	0.382500
chr3	42146749	42146949	0.450000	chr8	129510600	129510800	0.485000
chr1	199966290	199967090	0.492500	chr8	12951600	12952400	0.725000
chr3	71499588	71500588	0.409000	chr8	129535800	129536800	0.471000
chr8	7030829	7031029	0.380000	chr8	129537800	129538000	0.420000
chr4	28168819	28169219	0.410000	chr8	129546800	129547200	0.435000
chr8	16168470	16168670	0.365000	chr8	129547800	129548000	0.410000
chrY	4801867	4802067	0.375000	chr8	129549000	129549200	0.395000
chr4	10253591	10253791	0.445000	chr8	129551400	129551600	0.450000
chr1	200140863	200141063	0.460000	chr8	129552400	129552600	0.500000
chr3	144123203	144123403	0.445000	chr8	129554600	129554800	0.500000
chr12	24855823	24856023	0.450000	chr8	129557000	129557200	0.460000
chrX	127032701	127032901	0.350000	chr8	129557800	129558000	0.355000
chr4	109817815	109818015	0.400000	chr8	129559600	129559800	0.450000
chr10	61277251	61277451	0.415000	chr8	129562000	129562200	0.440000
chr1	146581840	146582440	0.448333	chr8	129564800	129565400	0.470000
chr6	113756885	113757085	0.465000	chr8	129568000	129568200	0.525000
chr5	122195539	122195739	0.310000	chr8	129568800	129569000	0.370000
chrX	91152392	91153992	0.335625	chr8	129570800	129572400	0.356250
chr12	43258938	43261938	0.387333	chr8	129572800	129575800	0.399000
chr5	4999944	5000744	0.405000	chr8	129581600	129582400	0.481250
chr11	59816622	59816822	0.390000	chr8	129582800	129583000	0.455000
chr10	42309417	42309617	0.410000	chr8	129587200	129587400	0.445000
chr6	33137004	33137404	0.527500	chr8	129592000	129592400	0.557500
chr9	42798913	42799113	0.430000	chr8	129636000	129636200	0.505000
chrX	65630846	65631046	0.305000	chr8	129642600	129642800	0.360000
chr13	31252356	31252556	0.400000	chr8	129647200	129647400	0.440000
chr8	1576244	1576444	0.370000	chr8	129660600	129660800	0.380000
chr16	76259521	76259721	0.275000	chr8	129666400	129666600	0.420000
chr1	59453748	59454148	0.437500	chr8	129676800	129677200	0.465000
chr7	51344969	51345169	0.360000	chr8	129677800	129678000	0.380000
chr6	44189159	44189759	0.461667	chr8	129679000	129679600	0.521667
chr7	95372879	95373279	0.382500	chr8	129682000	129682400	0.482500
chr1	46835650	46835850	0.450000	chr8	129683600	129683800	0.525000
chr9	38172246	38173046	0.458750	chr8	129687400	129688200	0.470000
chr20	42007844	42008044	0.460000	chr8	129688600	129688800	0.500000
chr18	44596144	44596544	0.467500	chr8	129689400	129689800	0.485000
chr7	21016327	21016527	0.390000	chr8	129690200	129690400	0.455000
chr2	195669700	195669900	0.465000	chr8	129691000	129691200	0.525000
chr6	36215925	36217125	0.457500	chr8	129692400	129693600	0.484167
chr10	129758050	129758250	0.340000	chr8	129697200	129697400	0.400000
chr3	26793798	26793998	0.450000	chr8	129701800	129702000	0.555000
chr4	76983301	76983501	0.530000	chr8	129708200	129708400	0.535000
chr5	4718856	4719056	0.435000	chr8	12972600	12972800	0.490000
chr4	91664629	91664829	0.320000	chr8	129726400	129726600	0.400000
chr20	61782188	61782388	0.465000	chr8	129728600	129728800	0.500000
chr6	108945116	108945316	0.460000	chr8	129748400	129748600	0.585000
chr3	47481206	47481806	0.471667	chr8	129753000	129753600	0.501667
chr19	26166769	26166969	0.385000	chr8	129761000	129761200	0.455000
chr20	29855417	29855617	0.350000	chr8	129787000	129787200	0.390000
chr19	25348003	25348203	0.410000	chr8	12979200	12979400	0.435000
chr17	51258764	51258964	0.480000	chr8	129815800	129816000	0.500000
chr6	139880006	139880206	0.415000	chr8	129820200	129820400	0.525000
chr20	42677457	42677657	0.485000	chr8	129821600	129821800	0.535000
chr14	24419323	24419523	0.510000	chr8	129825400	129825600	0.545000
chr5	39204548	39204748	0.470000	chr8	129826200	129826400	0.580000
chr6	50556811	50557011	0.325000	chr8	129835200	129835400	0.415000
chr2	63276560	63276760	0.340000	chr8	129839200	129839400	0.475000
chr14	35510653	35510853	0.360000	chr8	12984000	12984200	0.375000
chr9	116288626	116288826	0.425000	chr8	129843400	129843600	0.435000
chr3	184739907	184740107	0.410000	chr8	129859600	129859800	0.425000
chrY	36359559	36359759	0.000000	chr8	129873800	129874000	0.325000
chr2	104396416	104397416	0.417000	chr8	129885400	129886400	0.418000
chr6	100312385	100312585	0.475000	chr8	129887000	129887200	0.510000
chr1	31109457	31110057	0.463333	chr8	129888000	129888600	0.480000
chr1	111712023	111712223	0.320000	chr8	129891600	129891800	0.325000
chr2	46145865	46146065	0.365000	chr8	129894600	129894800	0.435000
chr3	159215364	159215564	0.335000	chr8	129900200	129900400	0.380000
chr1	14435799	14435999	0.465000	chr8	129913000	129913200	0.560000
chrX	11141976	11142176	0.335000	chr8	129914000	129914200	0.405000
chr4	48452924	48453124	0.325000	chr8	129918600	129918800	0.410000
chr8	143016664	143016864	0.450000	chr8	129925000	129925200	0.490000
chr15	27536209	27536409	0.415000	chr8	129933800	129934000	0.440000
chr9	17845159	17846759	0.436250	chr8	129939000	129940600	0.641875
chr1	63161463	63161863	0.410000	chr8	129941600	129942000	0.427500
chr2	124710172	124710372	0.355000	chr8	129958600	129958800	0.395000
chr20	14469943	14470143	0.400000	chr8	129959200	129959400	0.450000
chr1	30835234	30835434	0.440000	chr8	129961400	129961600	0.460000
chr1	171393966	171394166	0.425000	chr8	129963000	129963200	0.455000
chr4	56307364	56307564	0.445000	chr8	129970200	129970400	0.475000
chr7	136879846	136880246	0.380000	chr8	129971800	129972200	0.405000
chr3	120991518	120991718	0.390000	chr8	129972600	129972800	0.490000
chr22	48836900	48837300	0.542500	chr8	129973400	129973800	0.552500
chr11	54870070	54870470	0.375000	chr8	129974600	129975000	0.437500
chr13	37232317	37232517	0.350000	chr8	129982000	129982200	0.490000
chr1	24205766	24205966	0.525000	chr8	129984400	129984600	0.600000
chr14	105982372	105982572	0.465000	chr8	129987200	129987400	0.490000
chrX	140274529	140275129	0.396667	chr8	129992400	129993000	0.453333
chr13	112291099	112291299	0.500000	chr8	129993600	129993800	0.510000
chr7	88117691	88118291	0.440000	chr8	129994800	129995400	0.523333
chr2	156026114	156026314	0.395000	chr8	129998200	129998400	0.505000
chr10	122257107	122257307	0.505000	chr8	129999200	129999400	0.605000
chr12	65844867	65845067	0.325000	chr8	130000000	130000200	0.510000
chr18	21691347	21691547	0.305000	chr8	130007000	130007200	0.435000
chrX	90458953	90459153	0.370000	chr8	130008800	130009000	0.480000
chr19	48723991	48724191	0.520000	chr8	130013600	130013800	0.545000
chr18	55431452	55432652	0.470833	chr8	130014800	130016000	0.540833
chr17	17002096	17002296	0.605000	chr8	130016400	130016600	0.710000
chr5	76713201	76713801	0.436667	chr8	130032800	130033400	0.520000
chr11	25526562	25526762	0.290000	chr8	130037200	130037400	0.405000
chr3	22274477	22275077	0.288333	chr8	130042000	130042600	0.501667
chr3	106412339	106412539	0.470000	chr8	130045800	130046000	0.535000
chr5	169667003	169667203	0.445000	chr8	130046800	130047000	0.520000
chr20	19279160	19279560	0.555000	chr8	130048200	130048600	0.577500
chr9	16829323	16829523	0.375000	chr8	130062400	130062600	0.500000
chr12	51941872	51942072	0.465000	chr8	130064000	130064200	0.525000
chr4	20657561	20657761	0.375000	chr8	130066200	130066400	0.445000
chr10	64866739	64866939	0.355000	chr8	130068400	130068600	0.410000
chr2	45114587	45114787	0.430000	chr8	130081600	130081800	0.465000
chr2	16814720	16814920	0.480000	chr8	130091400	130091600	0.510000
chr12	123990105	123990305	0.370000	chr8	130094800	130095000	0.380000
chr8	12858776	12858976	0.405000	chr8	130098200	130098400	0.455000
chr4	32349129	32349329	0.390000	chr8	130102000	130102200	0.415000
chrX	70442563	70442763	0.355000	chr8	130106400	130106600	0.415000
chr6	148764150	148764350	0.305000	chr8	130129600	130129800	0.345000
chr3	110290542	110290942	0.362500	chr8	130152600	130153000	0.385000
chr3	34149370	34149570	0.435000	chr8	130163000	130163200	0.415000
chr2	180091962	180092162	0.280000	chr8	130182400	130182600	0.410000
chr11	61991291	61991491	0.335000	chr8	130191800	130192000	0.415000
chr2	150371523	150371923	0.397500	chr8	130193800	130194200	0.407500
chr7	82461750	82462150	0.357500	chr8	130194600	130195000	0.467500
chr5	144114448	144114848	0.327500	chr8	130201400	130201800	0.345000
chr15	3648507	3648707	0.000000	chr8	130202800	130203000	0.355000
chr3	114806785	114806985	0.330000	chr8	130206400	130206600	0.355000
chr13	54202776	54203176	0.367500	chr8	130207400	130207800	0.377500
chr2	162076970	162077370	0.372500	chr8	130208200	130208600	0.372500
chr7	111072001	111072401	0.335000	chr8	130220600	130221000	0.467500
chr8	9587177	9587377	0.420000	chr8	130226600	130226800	0.440000
chr9	77625070	77625270	0.360000	chr8	130239400	130239600	0.430000
chr1	236512089	236512289	0.465000	chr8	130243000	130243200	0.470000
chr15	53014326	53014526	0.345000	chr8	130244400	130244600	0.405000
chr2	185327885	185328085	0.405000	chr8	130245000	130245200	0.425000
chr18	23742006	23742406	0.447500	chr8	130247600	130248000	0.452500
chr8	127993593	127993793	0.465000	chr8	130248600	130248800	0.470000
chr7	118010140	118010540	0.375000	chr8	130252800	130253200	0.382500
chr14	51876590	51876790	0.390000	chr8	130269400	130269600	0.435000
chr4	172484165	172484765	0.326667	chr8	130277200	130277800	0.376667
chr5	118941278	118941478	0.460000	chr8	130279200	130279400	0.485000
chr9	113867261	113867661	0.410000	chr8	130283800	130284200	0.432500
chr22	38528905	38529105	0.430000	chr8	130284600	130284800	0.435000
chrX	155303586	155303786	0.420000	chr8	130286600	130286800	0.430000
chr9	34290475	34290875	0.427500	chr8	130288000	130288400	0.440000
chr2	49410336	49410536	0.420000	chr8	130293400	130293600	0.480000
chr2	27003823	27004023	0.415000	chr8	130296400	130296600	0.430000
chr17	7060235	7060435	0.385000	chr8	130297600	130297800	0.520000
chr1	175870111	175870311	0.420000	chr8	130300800	130301000	0.465000
chr12	110091771	110091971	0.440000	chr8	130302600	130302800	0.495000
chr6	130776188	130776388	0.305000	chr8	130304600	130304800	0.385000
chr12	133013538	133013738	0.460000	chr8	130309400	130309600	0.510000
chr8	123630	123830	0.360000	chr8	130310400	130310600	0.395000
chr4	127374054	127374254	0.410000	chr8	130312400	130312600	0.415000
chr4	169633998	169634598	0.308333	chr8	130313400	130314000	0.420000
chr15	12844526	12844726	0.000000	chr8	130317000	130317200	0.320000
chr1	237027739	237027939	0.400000	chr8	130317800	130318000	0.460000
chr7	54820841	54821041	0.370000	chr8	130318400	130318600	0.430000
chr2	189980780	189980980	0.305000	chr8	130319000	130319200	0.375000
chr9	119885976	119886176	0.365000	chr8	130323400	130323600	0.425000
chr10	80294885	80295285	0.427500	chr8	130324000	130324400	0.475000
chr14	63822745	63822945	0.435000	chr8	130327000	130327200	0.455000
chr7	103308896	103309296	0.370000	chr8	130328000	130328400	0.375000
chr17	64461890	64462090	0.385000	chr8	130330000	130330200	0.415000
chr11	42235541	42236141	0.351667	chr8	130335600	130336200	0.405000
chr2	170602998	170603198	0.425000	chr8	13034000	13034200	0.465000
chr1	174846826	174848026	0.406667	chr8	130340600	130341800	0.420000
chr17	72530725	72530925	0.445000	chr8	130343200	130343400	0.470000
chr10	41893146	41893346	0.405000	chr8	130352400	130352600	0.410000
chr5	24147279	24147879	0.326667	chr8	130356200	130356800	0.395000
chr9	114252194	114252794	0.570000	chr8	130357200	130357800	0.623333
chr6	104424222	104424422	0.600000	chr8	130358400	130358600	0.810000
chr4	117975314	117975714	0.405000	chr8	130360200	130360600	0.447500
chr10	54803512	54803712	0.420000	chr8	130364800	130365000	0.425000
chr12	92241282	92241482	0.320000	chr8	130366400	130366600	0.425000
chr1	42285555	42285955	0.385000	chr8	130376000	130376400	0.482500
chrX	133735626	133736026	0.445000	chr8	130379600	130380000	0.557500
chrX	134016835	134017035	0.395000	chr8	130380400	130380600	0.605000
chr2	20782036	20782236	0.430000	chr8	130389200	130389400	0.465000
chr19	50786808	50787008	0.440000	chr8	130411600	130411800	0.460000
chr7	53554750	53554950	0.435000	chr8	130416000	130416200	0.515000
chr1	85039482	85039882	0.432500	chr8	130416600	130417000	0.467500
chr2	16244518	16244718	0.485000	chr8	130421400	130421600	0.490000
chrX	600769	600969	0.450000	chr8	13042400	13042600	0.485000
chr4	155467007	155467407	0.365000	chr8	13043600	13044000	0.407500
chr1	113540446	113540846	0.382500	chr8	130437600	130438000	0.475000
chr12	79852784	79852984	0.465000	chr8	130440800	130441000	0.470000
chr7	155484941	155485541	0.548333	chr8	130443200	130443800	0.773333
chr2	157910741	157911341	0.465000	chr8	130444800	130445400	0.510000
chr6	130996270	130996470	0.475000	chr8	130465600	130465800	0.510000
chr5	142018692	142018892	0.430000	chr8	130466400	130466600	0.490000
chr1	174340369	174340569	0.480000	chr8	130499600	130499800	0.485000
chr4	89989201	89989401	0.435000	chr8	13050200	13050400	0.450000
chr11	40609411	40609811	0.267500	chr8	130502400	130502800	0.370000
chr18	28238056	28238456	0.355000	chr8	130503200	130503600	0.452500
chr1	215080893	215081093	0.430000	chr8	130506600	130506800	0.595000
chr3	171258391	171258591	0.435000	chr8	130514600	130514800	0.515000
chr8	129667480	129667680	0.460000	chr8	130518400	130518600	0.475000
chrX	70088096	70088296	0.490000	chr8	130519600	130519800	0.620000
chr6	49308126	49308326	0.485000	chr8	130527800	130528000	0.520000
chr11	124921673	124921873	0.435000	chr8	130528400	130528600	0.500000
chr2	103754397	103754597	0.340000	chr8	130531200	130531400	0.505000
chr6	153269541	153269741	0.330000	chr8	130532200	130532400	0.375000
chr18	34776399	34776599	0.535000	chr8	130633400	130633600	0.550000
chr11	119987134	119987334	0.465000	chr8	130641800	130642000	0.500000
chr4	98582986	98583186	0.390000	chr8	130642400	130642600	0.500000
chr2	10802519	10802719	0.430000	chr8	13065200	13065400	0.495000
chr18	41759912	41760312	0.432500	chr8	130662400	130662800	0.497500
chrX	51127015	51127215	0.420000	chr8	130672200	130672400	0.425000
chr1	40214485	40214685	0.400000	chr8	130675600	130675800	0.410000
chr20	3617658	3617858	0.440000	chr8	130682000	130682200	0.480000
chr4	72432474	72432674	0.355000	chr8	130686600	130686800	0.400000
chr1	28683546	28683746	0.465000	chr8	130692400	130692600	0.490000
chr20	25410806	25411006	0.450000	chr8	13069600	13069800	0.505000
chr13	31577628	31577828	0.540000	chr8	130701800	130702000	0.545000
chr10	92764789	92764989	0.500000	chr8	130727400	130727600	0.515000
chr2	130364750	130365150	0.395000	chr8	130728000	130728400	0.437500
chr7	143621186	143621786	0.478333	chr8	130749400	130750000	0.496667
chr1	113670922	113671122	0.390000	chr8	130764600	130764800	0.455000
chr19	42047221	42047421	0.430000	chr8	13077600	13077800	0.445000
chr4	138217735	138218135	0.387500	chr8	130802600	130803000	0.530000
chr1	195999393	195999593	0.430000	chr8	13080800	13081000	0.465000
chr14	68256462	68256662	0.435000	chr8	13082000	13082200	0.470000
chr15	91188509	91188709	0.465000	chr8	130828400	130828600	0.520000
chr4	58399243	58399443	0.415000	chr8	130885800	130886000	0.465000
chr2	11637437	11637637	0.405000	chr8	130901400	130901600	0.435000
chr7	17662391	17662791	0.427500	chr8	130922200	130922600	0.452500
chr1	60779547	60779947	0.362500	chr8	131022600	131023000	0.402500
chr6	85678608	85678808	0.575000	chr8	131028800	131029000	0.585000
chr5	128739259	128739459	0.375000	chr8	131037000	131037200	0.420000
chr16	26875628	26875828	0.480000	chr8	131040200	131040400	0.695000
chr12	124242395	124242595	0.530000	chr8	13106000	13106200	0.565000
chr10	80765668	80765868	0.350000	chr8	13107600	13107800	0.455000
chr6	94839181	94839381	0.240000	chr8	13109000	13109200	0.395000
chr1	194783915	194784115	0.350000	chr8	13114400	13114600	0.395000
chr3	54391779	54392179	0.402500	chr8	13116200	13116600	0.430000
chr8	89037739	89038739	0.358000	chr8	13117400	13118400	0.382000
chr18	2261482	2261682	0.440000	chr8	13119000	13119200	0.510000
chr8	129346399	129346599	0.400000	chr8	131250200	131250400	0.435000
chr1	154172919	154173119	0.460000	chr8	13127800	13128000	0.500000
chr20	8681326	8681526	0.345000	chr8	131317600	131317800	0.405000
chr7	34134539	34134739	0.440000	chr8	13131800	13132000	0.665000
chr12	111381584	111382784	0.459167	chr8	13132800	13134000	0.650000
chr21	30327675	30328075	0.400000	chr8	131353000	131353400	0.427500
chr14	82323446	82323646	0.275000	chr8	131448800	131449000	0.340000
chr6	22767034	22767634	0.373333	chr8	13150400	13151000	0.406667
chr8	85044859	85045059	0.375000	chr8	13168000	13168200	0.385000
chr12	78568354	78568554	0.405000	chr8	13168800	13169000	0.415000
chr7	13171748	13171948	0.315000	chr8	13177400	13177600	0.345000
chrX	74161776	74162176	0.475000	chr8	131804200	131804600	0.482500
chr7	132219806	132220006	0.430000	chr8	131814400	131814600	0.450000
chr5	143307487	143308087	0.325000	chr8	131816400	131817000	0.373333
chrX	127477346	127477546	0.335000	chr8	131827800	131828000	0.350000
chr18	13703327	13703727	0.395000	chr8	131856800	131857200	0.462500
chr10	64038688	64038888	0.345000	chr8	131859600	131859800	0.430000
chr12	71070254	71070454	0.370000	chr8	131861200	131861400	0.405000
chrX	142519913	142520313	0.427500	chr8	131896400	131896800	0.430000
chr12	50019038	50019238	0.445000	chr8	131900000	131900200	0.485000
chr5	28807965	28809365	0.537143	chr8	131903600	131905000	0.616429
chr4	137791077	137791277	0.375000	chr8	131906600	131906800	0.415000
chr11	16299539	16299739	0.330000	chr8	131913200	131913400	0.345000
chr13	82435565	82435765	0.320000	chr8	131916600	131916800	0.390000
chr1	87354580	87354980	0.365000	chr8	131920400	131920800	0.380000
chr18	77884312	77884912	0.378333	chr8	131923600	131924200	0.356667
chr3	177601983	177602183	0.360000	chr8	131925600	131925800	0.310000
chr1	80564883	80565083	0.265000	chr8	131927800	131928000	0.340000
chr8	78295168	78295368	0.285000	chr8	131929400	131929600	0.365000
chr5	140892092	140892292	0.365000	chr8	131938800	131939000	0.380000
chr9	2549736	2550136	0.402500	chr8	131952200	131952600	0.415000
chr1	212766736	212766936	0.360000	chr8	13203800	13204000	0.400000
chr15	72731156	72731356	0.480000	chr8	132052000	132052200	0.555000
chrX	8361127	8361327	0.395000	chr8	132055600	132055800	0.500000
chr13	21265717	21265917	0.400000	chr8	132057800	132058000	0.545000
chr14	21368380	21368580	0.395000	chr8	132062800	132063000	0.480000
chr20	55607570	55607770	0.345000	chr8	13207600	13207800	0.460000
chr18	73107765	73107965	0.360000	chr8	132097600	132097800	0.490000
chr18	9723620	9724020	0.445000	chr8	13211000	13211400	0.460000
chr12	37604281	37604481	0.400000	chr8	132120400	132120600	0.440000
chr2	89771189	89771589	0.285000	chr8	13212600	13213000	0.345000
chr13	87894248	87894448	0.485000	chr8	132129000	132129200	0.510000
chr10	37431534	37431734	0.365000	chr8	13213600	13213800	0.335000
chr8	133041286	133041486	0.490000	chr8	132140600	132140800	0.525000
chr11	132676746	132676946	0.320000	chr8	132145000	132145200	0.455000
chr3	8634041	8634241	0.465000	chr8	132176600	132176800	0.485000
chrY	24006106	24006306	0.445000	chr8	132192200	132192400	0.455000
chr5	128266066	128266266	0.380000	chr8	132200800	132201000	0.385000
chr20	12234410	12234610	0.485000	chr8	132215600	132215800	0.565000
chr12	37950687	37950887	0.395000	chr8	13224600	13224800	0.460000
chr2	98387225	98387425	0.405000	chr8	132293600	132293800	0.485000
chr12	81115483	81115683	0.435000	chr8	132326000	132326200	0.505000
chr10	71983585	71983785	0.475000	chr8	132396000	132396200	0.500000
chr7	26329294	26329494	0.480000	chr8	132408800	132409000	0.530000
chrY	20195941	20196141	0.440000	chr8	132478800	132479000	0.555000
chr6	163959607	163959807	0.660000	chr8	132480000	132480200	0.685000
chr8	10117108	10117308	0.465000	chr8	132481000	132481200	0.805000
chr13	72666473	72666673	0.410000	chr8	132489600	132489800	0.445000
chrX	48463159	48463359	0.460000	chr8	1325200	1325400	0.540000
chr16	87117345	87117545	0.420000	chr8	132548000	132548200	0.425000
chr22	30966102	30966302	0.330000	chr8	132575000	132575200	0.430000
chr6	109078409	109078809	0.310000	chr8	13258000	13258400	0.382500
chr2	106086689	106086889	0.350000	chr8	132580200	132580400	0.435000
chr13	31607197	31607397	0.365000	chr8	132651600	132651800	0.375000
chr5	166220414	166220614	0.380000	chr8	132652200	132652400	0.465000
chr18	44279518	44280118	0.386667	chr8	132666600	132667200	0.425000
chr1	222074852	222075052	0.395000	chr8	132668400	132668600	0.545000
chrX	90922757	90923157	0.422500	chr8	132669200	132669600	0.432500
chr8	85612449	85612849	0.445000	chr8	132673200	132673600	0.460000
chr20	17488017	17488617	0.483333	chr8	132675200	132675800	0.646667
chr11	51503143	51503343	0.415000	chr8	132677000	132677200	0.430000
chrX	55401334	55401534	0.365000	chr8	132695600	132695800	0.420000
chr1	16857983	16858383	0.395000	chr8	132704200	132704600	0.402500
chr13	7605642	7605842	0.000000	chr8	13271000	13271200	0.395000
chr21	6512138	6513138	0.388000	chr8	132711000	132712000	0.391000
chrX	130616181	130616581	0.422500	chr8	132712400	132712800	0.440000
chr18	69807909	69808109	0.350000	chr8	132718000	132718200	0.355000
chr9	36273458	36273658	0.475000	chr8	132726000	132726200	0.485000
chr14	80573781	80573981	0.385000	chr8	132740200	132740400	0.440000
chr4	172444640	172444840	0.325000	chr8	132757800	132758000	0.355000
chr14	17409831	17410031	0.365000	chr8	132760600	132760800	0.500000
chr1	179585127	179585327	0.470000	chr8	132765200	132765400	0.480000
chr12	51691790	51691990	0.465000	chr8	132766000	132766200	0.530000
chr13	113498837	113499037	0.415000	chr8	13276600	13276800	0.660000
chr6	58797205	58797405	0.390000	chr8	132767800	132768000	0.405000
chr10	113112431	113112631	0.465000	chr8	132768600	132768800	0.475000
chr5	159715224	159715424	0.385000	chr8	132773200	132773400	0.390000
chr17	21411792	21412392	0.550000	chr8	132775200	132775800	0.763333
chr2	164948048	164948248	0.385000	chr8	132785000	132785200	0.415000
chr1	246286152	246286352	0.325000	chr8	132789200	132789400	0.355000
chr3	144997527	144997727	0.375000	chr8	132790600	132790800	0.385000
chr7	47512800	47513000	0.345000	chr8	132792600	132792800	0.430000
chr5	162267403	162267603	0.405000	chr8	132834000	132834200	0.420000
chr14	78658618	78658818	0.385000	chr8	132835200	132835400	0.420000
chr13	53918938	53919138	0.365000	chr8	132848400	132848600	0.320000
chr17	39178328	39178528	0.480000	chr8	132864000	132864200	0.520000
chr5	100298173	100298373	0.280000	chr8	132875600	132875800	0.390000
chr10	31049056	31049456	0.437500	chr8	132895600	132896000	0.480000
chr14	95518044	95518244	0.450000	chr8	132903600	132903800	0.560000
chr4	73336693	73336893	0.435000	chr8	132969600	132969800	0.460000
chr5	134837984	134838784	0.442500	chr8	132978600	132979400	0.497500
chr11	35297701	35297901	0.355000	chr8	132980800	132981000	0.400000
chr11	20550126	20550326	0.365000	chr8	132982400	132982600	0.380000
chr15	52099693	52099893	0.460000	chr8	132985600	132985800	0.535000
chr16	51800264	51800464	0.440000	chr8	132994000	132994200	0.475000
chr8	5579595	5579795	0.475000	chr8	132995000	132995200	0.500000
chr13	17149712	17149912	0.385000	chr8	132995800	132996000	0.430000
chr4	95226947	95227347	0.432500	chr8	132997400	132997800	0.435000
chrX	118973117	118973317	0.475000	chr8	133000200	133000400	0.525000
chr1	179325683	179326083	0.395000	chr8	133001400	133001800	0.470000
chr10	5637551	5637951	0.435000	chr8	133014200	133014600	0.450000
chr21	10425870	10426470	0.350000	chr8	133015200	133015800	0.431667
chr3	159804123	159804323	0.450000	chr8	133016600	133016800	0.475000
chr1	213990563	213990763	0.480000	chr8	133024000	133024200	0.485000
chr4	101427203	101427403	0.410000	chr8	133026200	133026400	0.495000
chr5	79566552	79566752	0.415000	chr8	133046000	133046200	0.480000
chr8	115091207	115091607	0.292500	chr8	133053600	133054000	0.380000
chr15	88468074	88468274	0.440000	chr8	133054800	133055000	0.470000
chr8	26224622	26225022	0.372500	chr8	133057200	133057600	0.437500
chr5	6091772	6092972	0.462500	chr8	133058000	133059200	0.547500
chr17	56630306	56630906	0.496667	chr8	133060000	133060600	0.518333
chr16	89150803	89151603	0.442500	chr8	133062400	133063200	0.581250
chr4	85507213	85507413	0.425000	chr8	133066200	133066400	0.470000
chr13	22938969	22939169	0.640000	chr8	133067200	133067400	0.650000
chrX	120419360	120419760	0.447500	chr8	133068400	133068800	0.465000
chr4	140062828	140063828	0.391000	chr8	133072200	133073200	0.388000
chr17	68306826	68307026	0.405000	chr8	133075000	133075200	0.455000
chr11	77760695	77760895	0.360000	chr8	133075600	133075800	0.380000
chr12	15433407	15433807	0.430000	chr8	133076200	133076600	0.497500
chr16	63802444	63802844	0.517500	chr8	133078000	133078400	0.540000
chr7	156911713	156912113	0.405000	chr8	133081600	133082000	0.500000
chr11	38681898	38682298	0.330000	chr8	133082400	133082800	0.452500
chr3	102438183	102438383	0.350000	chr8	133087200	133087400	0.395000
chr10	8223573	8224373	0.430000	chr8	133092200	133093000	0.485000
chr6	72175531	72175731	0.520000	chr8	133094000	133094200	0.580000
chr6	22287421	22287621	0.440000	chr8	133097800	133098000	0.465000
chr11	482710	482910	0.450000	chr8	133119600	133119800	0.485000
chr2	146511553	146511753	0.365000	chr8	133120400	133120600	0.485000
chr15	23097466	23097866	0.380000	chr8	133129800	133130200	0.410000
chrX	34732065	34732465	0.470000	chr8	133130800	133131200	0.537500
chr7	113359782	113359982	0.390000	chr8	133139000	133139200	0.415000
chr17	25592698	25592898	0.410000	chr8	133139600	133139800	0.425000
chr3	2187476	2188476	0.459000	chr8	133144200	133145200	0.491000
chr2	61564601	61564801	0.485000	chr8	133147000	133147200	0.600000
chr5	165914729	165915529	0.432500	chr8	133150000	133150800	0.493750
chr3	115448217	115448417	0.400000	chr8	133162400	133162600	0.535000
chr8	24518398	24518598	0.435000	chr8	133176200	133176400	0.505000
chr4	41744308	41744508	0.400000	chr8	133178200	133178400	0.480000
chr2	184358767	184358967	0.335000	chr8	13318800	13319000	0.390000
chr4	84571558	84571758	0.415000	chr8	133193200	133193400	0.420000
chr18	18516106	18516506	0.407500	chr8	13319400	13319800	0.497500
chr15	31555474	31555674	0.585000	chr8	133203000	133203200	0.685000
chr3	81518715	81518915	0.335000	chr8	133205200	133205400	0.415000
chr12	69941975	69942175	0.410000	chr8	133209400	133209600	0.575000
chr5	121443155	121443355	0.355000	chr8	133214600	133214800	0.410000
chrX	88214105	88214305	0.430000	chr8	133216600	133216800	0.450000
chr3	185613018	185613818	0.397500	chr8	133217400	133218200	0.517500
chr1	77823235	77823435	0.310000	chr8	133231400	133231600	0.360000
chrX	150738783	150738983	0.465000	chr8	133234000	133234200	0.470000
chr3	15169551	15169751	0.445000	chr8	133234800	133235000	0.540000
chr10	17829752	17829952	0.355000	chr8	133238000	133238200	0.430000
chr6	31430124	31430324	0.415000	chr8	133240200	133240400	0.485000
chr7	111570731	111570931	0.530000	chr8	133246000	133246200	0.600000
chr7	76951494	76951694	0.420000	chr8	133249800	133250000	0.535000
chr2	84939715	84939915	0.535000	chr8	133257000	133257200	0.550000
chr15	95157264	95157664	0.440000	chr8	133260800	133261200	0.512500
chr18	32273972	32274172	0.520000	chr8	133264600	133264800	0.565000
chr17	83227698	83228098	0.472500	chr8	133266000	133266400	0.585000
chr16	81125541	81125741	0.525000	chr8	133269800	133270000	0.530000
chr8	30594099	30594299	0.445000	chr8	133270800	133271000	0.460000
chr13	7732192	7732392	0.000000	chr8	133271800	133272000	0.445000
chr8	51252336	51252736	0.300000	chr8	133274600	133275000	0.507500
chr8	24679839	24680039	0.425000	chr8	133275400	133275600	0.440000
chr8	116455624	116455824	0.425000	chr8	133276400	133276600	0.460000
chr2	205613866	205614066	0.405000	chr8	133278200	133278400	0.510000
chr5	30202768	30202968	0.410000	chr8	133278800	133279000	0.505000
chr8	56413972	56414172	0.415000	chr8	133280000	133280200	0.505000
chr10	42288679	42288879	0.285000	chr8	133283200	133283400	0.410000
chr2	131654186	131654386	0.415000	chr8	133287600	133287800	0.615000
chr3	29119693	29119893	0.595000	chr8	133288400	133288600	0.625000
chr5	7782227	7782427	0.440000	chr8	133291400	133291600	0.445000
chr3	105604284	105604484	0.435000	chr8	133295400	133295600	0.600000
chr20	56159645	56159845	0.435000	chr8	133296400	133296600	0.655000
chr19	42008869	42010069	0.492500	chr8	133297000	133298200	0.643333
chr1	32358221	32358821	0.475000	chr8	133303200	133303800	0.520000
chr18	36529303	36529503	0.385000	chr8	133309600	133309800	0.585000
chr16	32463	32663	0.535000	chr8	133321600	133321800	0.570000
chr5	121276492	121276692	0.405000	chr8	133341200	133341400	0.410000
chr2	202526097	202526297	0.450000	chr8	133355000	133355200	0.480000
chr4	15898766	15898966	0.515000	chr8	133369200	133369400	0.530000
chr2	33426661	33427261	0.435000	chr8	133370400	133371000	0.520000
chr7	10346639	10346839	0.385000	chr8	133375600	133375800	0.645000
chr7	147513724	147513924	0.450000	chr8	133377400	133377600	0.570000
chr2	174873178	174873378	0.430000	chr8	133382000	133382200	0.475000
chr10	2575812	2576012	0.350000	chr8	133386600	133386800	0.505000
chr6	121787844	121788044	0.370000	chr8	133390600	133390800	0.460000
chrX	65293671	65294071	0.350000	chr8	133391200	133391600	0.382500
chr2	42836957	42837157	0.370000	chr8	133397400	133397600	0.400000
chr19	15792337	15792537	0.405000	chr8	133403800	133404000	0.570000
chr6	42529767	42529967	0.550000	chr8	133407800	133408000	0.685000
chr12	34561512	34561712	0.350000	chr8	133419000	133419200	0.430000
chr7	101444306	101444506	0.405000	chr8	133427000	133427200	0.425000
chr17	79977513	79977713	0.545000	chr8	133448200	133448400	0.615000
chr1	81177879	81178079	0.570000	chr8	133449600	133449800	0.590000
chr15	73130822	73131022	0.520000	chr8	133451400	133451600	0.570000
chr19	12294175	12294375	0.585000	chr8	133453400	133453600	0.640000
chr1	32925229	32925629	0.530000	chr8	133454000	133454400	0.542500
chr14	101023324	101023524	0.495000	chr8	133455800	133456000	0.500000
chr5	83714597	83714797	0.420000	chr8	133456800	133457000	0.520000
chr2	60696781	60697181	0.477500	chr8	133464000	133464400	0.557500
chr1	110152560	110152760	0.580000	chr8	133474600	133474800	0.605000
chr8	96937490	96937690	0.525000	chr8	133482400	133482600	0.625000
chr17	1659598	1659798	0.505000	chr8	133485000	133485200	0.535000
chr11	33444625	33445225	0.468333	chr8	133485800	133486400	0.561667
chr12	101127903	101128103	0.510000	chr8	133489800	133490000	0.515000
chr1	159926091	159926691	0.498333	chr8	133492800	133493400	0.570000
chr1	201985314	201985714	0.465000	chr8	133496400	133496800	0.547500
chr8	16562281	16562481	0.380000	chr8	133497200	133497400	0.445000
chr2	223909301	223909501	0.525000	chr8	133498600	133498800	0.550000
chr13	47699725	47701325	0.402500	chr8	133499400	133501000	0.496875
chr19	36137855	36138055	0.455000	chr8	133502200	133502400	0.475000
chr1	5522056	5522256	0.450000	chr8	133502800	133503000	0.500000
chr4	171052278	171053078	0.377500	chr8	133503400	133504200	0.520000
chr9	90949855	90950055	0.495000	chr8	133504600	133504800	0.540000
chr17	23905579	23905779	0.410000	chr8	133505400	133505600	0.420000
chr12	19662978	19663178	0.330000	chr8	133507200	133507400	0.520000
chr3	119119385	119119585	0.455000	chr8	133507800	133508000	0.610000
chr17	9345992	9346392	0.485000	chr8	133515000	133515400	0.557500
chr17	81268121	81268521	0.455000	chr8	133516800	133517200	0.480000
chr1	6111528	6111728	0.545000	chr8	133518200	133518400	0.560000
chrX	58805969	58806569	0.405000	chr8	133520200	133520800	0.480000
chr5	110554093	110554293	0.465000	chr8	133522400	133522600	0.535000
chr1	160168402	160168802	0.457500	chr8	133525800	133526200	0.592500
chr11	81308313	81308713	0.432500	chr8	133526600	133527000	0.512500
chr8	82985457	82985657	0.310000	chr8	133531800	133532000	0.345000
chr1	149572878	149573078	0.335000	chr8	133533800	133534000	0.365000
chr5	129276918	129277118	0.270000	chr8	13353400	13353600	0.390000
chr10	69933153	69933553	0.480000	chr8	133534600	133535000	0.555000
chr15	30245375	30245775	0.512500	chr8	133538800	133539200	0.540000
chr18	7319944	7320144	0.495000	chr8	133540200	133540400	0.520000
chr17	78514368	78514568	0.470000	chr8	133541200	133541400	0.485000
chr4	96823663	96823863	0.395000	chr8	133544600	133544800	0.450000
chr16	21364800	21365000	0.455000	chr8	133547000	133547200	0.485000
chr20	37807443	37807643	0.430000	chr8	133552400	133552600	0.575000
chr20	48175747	48175947	0.450000	chr8	133556800	133557000	0.470000
chr7	60270350	60270550	0.410000	chr8	133559600	133559800	0.430000
chr14	59599287	59599487	0.385000	chr8	133563800	133564000	0.540000
chr6	62709627	62709827	0.460000	chr8	133565000	133565200	0.530000
chr5	3806235	3806435	0.415000	chr8	133567400	133567600	0.450000
chr14	77197414	77200414	0.521333	chr8	133568600	133571600	0.601000
chr15	28200293	28200493	0.535000	chr8	133572000	133572200	0.780000
chr18	42851389	42851989	0.458333	chr8	133572600	133573200	0.571667
chr8	64256223	64256823	0.370000	chr8	133575600	133576200	0.388333
chr1	53815849	53816049	0.335000	chr8	133578000	133578200	0.430000
chrY	12305964	12306164	0.380000	chr8	133580600	133580800	0.445000
chr16	6710017	6710217	0.435000	chr8	133584200	133584400	0.475000
chr14	39589242	39589442	0.455000	chr8	133600600	133600800	0.500000
chr15	44688626	44688826	0.365000	chr8	133615200	133615400	0.485000
chr9	27163542	27163742	0.445000	chr8	133616600	133616800	0.475000
chr4	112704964	112705164	0.495000	chr8	133634600	133634800	0.545000
chr3	113265779	113265979	0.425000	chr8	133635200	133635400	0.535000
chr17	47646337	47646737	0.482500	chr8	133645200	133645600	0.492500
chr11	100554382	100554582	0.550000	chr8	133646000	133646200	0.555000
chr14	77274902	77275102	0.400000	chr8	133652000	133652200	0.450000
chr2	36348277	36348477	0.460000	chr8	133654400	133654600	0.500000
chr10	7640564	7640964	0.342500	chr8	133656000	133656400	0.455000
chr5	77111327	77111527	0.400000	chr8	133662800	133663000	0.520000
chr3	86215831	86216031	0.360000	chr8	133671800	133672000	0.420000
chrX	105358966	105359166	0.460000	chr8	133686000	133686200	0.470000
chrX	127136075	127136275	0.320000	chr8	133689000	133689200	0.435000
chr16	69035702	69035902	0.470000	chr8	133694400	133694600	0.475000
chr2	220949883	220950083	0.320000	chr8	133702400	133702600	0.395000
chr9	7253802	7254202	0.372500	chr8	133753000	133753400	0.435000
chr8	70279372	70279572	0.415000	chr8	133758800	133759000	0.470000
chr9	89500609	89500809	0.465000	chr8	133771400	133771600	0.550000
chr4	4464491	4464691	0.410000	chr8	133777000	133777200	0.435000
chr3	113179785	113179985	0.420000	chr8	13383200	13383400	0.430000
chr11	31746086	31746286	0.385000	chr8	133848800	133849000	0.405000
chr7	68455898	68456098	0.390000	chr8	133858400	133858600	0.445000
chr15	31887277	31887677	0.495000	chr8	133873800	133874200	0.527500
chr5	4918480	4919080	0.338333	chr8	133883000	133883600	0.460000
chr14	57521518	57521718	0.375000	chr8	133886200	133886400	0.455000
chr4	74804723	74805323	0.371667	chr8	133890600	133891200	0.468333
chr5	10430630	10430830	0.410000	chr8	133892600	133892800	0.560000
chrX	75022011	75022411	0.400000	chr8	133893400	133893800	0.477500
chr11	100524585	100524985	0.385000	chr8	133897000	133897400	0.387500
chr4	165523862	165524062	0.465000	chr8	133898000	133898200	0.480000
chr5	26557233	26557433	0.280000	chr8	133899400	133899600	0.425000
chr3	18322202	18322402	0.355000	chr8	133903200	133903400	0.410000
chr5	40261825	40262025	0.415000	chr8	133907600	133907800	0.445000
chrX	816268	816468	0.515000	chr8	133913600	133913800	0.535000
chr15	88292456	88292656	0.420000	chr8	133915600	133915800	0.510000
chr13	44650298	44651098	0.438750	chr8	133919200	133920000	0.460000
chr6	10661642	10661842	0.305000	chr8	133922200	133922400	0.275000
chr17	30869369	30869569	0.370000	chr8	133942800	133943000	0.385000
chr2	81149070	81149270	0.305000	chr8	133951000	133951200	0.320000
chr4	117292312	117292512	0.340000	chr8	133967600	133967800	0.420000
chr20	17718367	17718767	0.440000	chr8	133976600	133977000	0.452500
chrX	128960025	128960225	0.395000	chr8	134008200	134008400	0.415000
chrX	113391432	113391632	0.550000	chr8	134011200	134011400	0.575000
chr22	20275005	20275405	0.372500	chr8	134012200	134012600	0.472500
chr4	52324009	52324609	0.408333	chr8	134021000	134021600	0.420000
chrY	28952481	28952681	0.000000	chr8	134023800	134024000	0.330000
chr3	2861150	2861350	0.430000	chr8	134026800	134027000	0.435000
chr12	92867113	92867913	0.352500	chr8	134034000	134034800	0.402500
chr1	215303282	215303482	0.400000	chr8	134039400	134039600	0.510000
chr18	71878653	71878853	0.390000	chr8	134043600	134043800	0.425000
chr6	46630257	46630457	0.360000	chr8	134114800	134115000	0.305000
chr10	77024560	77024760	0.325000	chr8	134159000	134159200	0.340000
chr9	92800175	92800375	0.365000	chr8	134161200	134161400	0.390000
chr18	38253331	38253531	0.355000	chr8	134231400	134231600	0.455000
chr3	156997972	156998172	0.500000	chr8	134261800	134262000	0.540000
chr8	143063974	143064374	0.445000	chr8	134278200	134278600	0.457500
chr7	148476481	148476681	0.600000	chr8	134284600	134284800	0.630000
chr5	29568505	29568705	0.425000	chr8	134304000	134304200	0.475000
chr18	51023593	51023793	0.470000	chr8	134311600	134311800	0.535000
chr2	186724644	186724844	0.435000	chr8	134320200	134320400	0.460000
chr4	98686434	98686834	0.355000	chr8	134324800	134325200	0.395000
chr2	134373190	134373590	0.445000	chr8	134333000	134333400	0.447500
chr9	69781943	69782143	0.445000	chr8	134334200	134334400	0.465000
chr2	168895987	168896387	0.365000	chr8	134402200	134402600	0.400000
chr11	15976740	15976940	0.430000	chr8	134409600	134409800	0.480000
chr5	174131668	174132068	0.517500	chr8	134449800	134450200	0.535000
chr12	123343558	123343758	0.535000	chr8	134457400	134457600	0.585000
chr4	147013948	147014148	0.335000	chr8	134474000	134474200	0.395000
chr7	50507167	50507367	0.425000	chr8	134476800	134477000	0.510000
chr12	53330883	53331283	0.527500	chr8	134478400	134478800	0.640000
chr1	148175951	148176151	0.450000	chr8	134507600	134507800	0.480000
chr1	51582939	51583139	0.460000	chr8	134525600	134525800	0.575000
chr19	24836213	24836413	0.390000	chr8	134543000	134543200	0.510000
chrX	143803241	143803441	0.490000	chr8	134591800	134592000	0.550000
chrX	37680490	37680690	0.370000	chr8	134598600	134598800	0.410000
chr16	7591179	7591379	0.430000	chr8	134601800	134602000	0.525000
chrY	7234420	7234620	0.505000	chr8	134606000	134606200	0.510000
chr10	61615041	61615241	0.365000	chr8	134611000	134611200	0.500000
chr10	39691451	39691651	0.385000	chr8	134620000	134620200	0.475000
chr10	89380181	89380381	0.490000	chr8	134631600	134631800	0.545000
chrX	20598332	20598532	0.410000	chr8	134643600	134643800	0.555000
chr16	31968091	31968291	0.370000	chr8	134660400	134660600	0.465000
chr4	13102802	13103002	0.465000	chr8	134683400	134683600	0.550000
chr7	106501841	106502441	0.453333	chr8	134685200	134685800	0.488333
chr16	87760716	87760916	0.490000	chr8	134687800	134688000	0.555000
chr8	115883350	115883550	0.360000	chr8	134691400	134691600	0.510000
chr10	65505180	65505380	0.455000	chr8	134696600	134696800	0.660000
chr3	22553269	22553469	0.410000	chr8	134709800	134710000	0.460000
chr19	29374792	29376592	0.471111	chr8	134711800	134713600	0.590556
chr15	51104002	51104202	0.475000	chr8	134714200	134714400	0.495000
chr3	23548764	23549164	0.377500	chr8	134719600	134720000	0.462500
chrX	39875253	39875653	0.485000	chr8	134720400	134720800	0.490000
chrX	151440047	151440247	0.440000	chr8	134721400	134721600	0.515000
chr14	88600893	88601093	0.490000	chr8	134734800	134735000	0.515000
chrX	70059190	70059390	0.290000	chr8	134746600	134746800	0.380000
chr1	64381553	64381753	0.375000	chr8	134776800	134777000	0.390000
chr1	226034216	226034416	0.365000	chr8	134791400	134791600	0.425000
chr9	38388700	38388900	0.440000	chr8	134795200	134795400	0.525000
chr13	46056858	46057058	0.380000	chr8	134801000	134801200	0.410000
chr4	114732719	114733319	0.330000	chr8	134802000	134802600	0.368333
chr7	11333422	11333622	0.415000	chr8	134803600	134803800	0.315000
chr21	29098633	29098833	0.410000	chr8	134814600	134814800	0.430000
chr4	170175258	170175458	0.280000	chr8	134830200	134830400	0.370000
chr15	77699481	77701081	0.525000	chr8	134831000	134832600	0.638750
chr10	1367577	1367977	0.422500	chr8	134833000	134833400	0.462500
chr9	78468302	78468502	0.495000	chr8	134843800	134844000	0.565000
chr12	15206539	15207139	0.388333	chr8	134856200	134856800	0.453333
chr13	71298734	71298934	0.415000	chr8	134868600	134868800	0.425000
chr6	88785133	88785333	0.300000	chr8	134886600	134886800	0.385000
chr16	89453316	89453516	0.370000	chr8	134905600	134905800	0.425000
chr1	109108761	109108961	0.460000	chr8	134906200	134906400	0.575000
chr9	101596506	101596706	0.475000	chr8	134922800	134923000	0.480000
chr16	62060305	62060505	0.385000	chr8	134996200	134996400	0.400000
chr14	30421725	30421925	0.410000	chr8	135056200	135056400	0.485000
chr20	38305941	38306141	0.435000	chr8	135276600	135276800	0.490000
chr10	23240763	23240963	0.380000	chr8	135346800	135347000	0.425000
chr3	3163207	3163407	0.400000	chr8	13544800	13545000	0.405000
chr12	27907120	27907720	0.428333	chr8	135452400	135453000	0.451667
chr11	71657840	71658840	0.474000	chr8	135456600	135457600	0.689000
chr6	64480302	64480502	0.280000	chr8	135466000	135466200	0.380000
chr11	54328182	54328382	0.400000	chr8	135568000	135568200	0.435000
chr3	74383326	74383726	0.445000	chr8	135599800	135600200	0.575000
chr3	57231640	57231840	0.485000	chr8	135659600	135659800	0.540000
chr10	111807654	111808054	0.430000	chr8	13566600	13567000	0.597500
chr3	969588	969788	0.370000	chr8	135828600	135828800	0.445000
chr5	30969922	30970122	0.455000	chr8	135923200	135923400	0.465000
chr13	75648823	75649223	0.432500	chr8	1360000	1360400	0.642500
chr22	7510405	7510605	0.000000	chr8	13615400	13615600	0.335000
chr10	21434844	21435044	0.320000	chr8	13655200	13655400	0.330000
chr3	17165367	17165567	0.355000	chr8	13656400	13656600	0.405000
chr3	90909099	90909299	0.365000	chr8	136714200	136714400	0.400000
chr7	135636304	135636504	0.335000	chr8	136932000	136932200	0.360000
chr18	47958526	47958726	0.470000	chr8	136964400	136964600	0.475000
chr10	9600259	9600459	0.330000	chr8	137069200	137069400	0.385000
chr12	90279909	90280109	0.385000	chr8	137149000	137149200	0.435000
chr16	28282705	28282905	0.545000	chr8	1373200	1373400	0.765000
chr5	9200587	9200787	0.395000	chr8	137334800	137335000	0.450000
chr4	128887387	128887587	0.245000	chr8	13738200	13738400	0.405000
chr9	42619547	42619747	0.395000	chr8	137493000	137493200	0.425000
chrX	95485066	95485266	0.445000	chr8	137843400	137843600	0.450000
chr8	56934068	56934268	0.380000	chr8	137847200	137847400	0.470000
chr10	36115895	36116095	0.405000	chr8	137851400	137851600	0.470000
chr14	54609998	54610198	0.330000	chr8	137856800	137857000	0.350000
chr8	5901953	5902153	0.420000	chr8	137884600	137884800	0.480000
chr16	25397417	25397617	0.490000	chr8	137891000	137891200	0.535000
chr5	73789931	73790131	0.445000	chr8	137903800	137904000	0.450000
chr7	17682697	17682897	0.395000	chr8	137914000	137914200	0.425000
chr5	132545946	132546146	0.310000	chr8	137915600	137915800	0.415000
chr13	113187800	113188000	0.375000	chr8	137918600	137918800	0.470000
chr15	80118466	80118666	0.310000	chr8	137934400	137934600	0.350000
chr13	16399004	16399204	0.380000	chr8	137936200	137936400	0.390000
chr13	108682989	108683189	0.385000	chr8	137983200	137983400	0.420000
chrY	4527647	4528047	0.437500	chr8	138099600	138100000	0.465000
chr3	179784348	179784548	0.410000	chr8	138102800	138103000	0.420000
chr12	13192457	13192657	0.520000	chr8	138114400	138114600	0.550000
chr2	195247771	195247971	0.230000	chr8	138162800	138163000	0.375000
chr7	69347211	69347411	0.470000	chr8	138163400	138163600	0.475000
chr9	32999055	32999255	0.375000	chr8	138165800	138166000	0.395000
chr10	128603068	128603268	0.400000	chr8	138185000	138185200	0.535000
chr4	40816978	40817178	0.330000	chr8	138192000	138192200	0.450000
chr15	53976847	53977247	0.472500	chr8	138194000	138194400	0.552500
chr10	7821000	7821200	0.405000	chr8	138196600	138196800	0.440000
chr7	34578439	34578639	0.360000	chr8	138254000	138254200	0.375000
chr15	19499028	19499228	0.350000	chr8	138324000	138324200	0.420000
chr13	90622675	90622875	0.350000	chr8	138325400	138325600	0.410000
chr4	77731729	77731929	0.425000	chr8	138378800	138379000	0.440000
chr4	32694897	32695097	0.360000	chr8	138380800	138381000	0.390000
chr11	122479150	122479350	0.435000	chr8	138463600	138463800	0.480000
chr19	32960785	32960985	0.490000	chr8	138478800	138479000	0.495000
chr8	107008585	107008785	0.365000	chr8	13855800	13856000	0.385000
chr9	117923846	117924046	0.365000	chr8	138563000	138563200	0.500000
chr4	85503718	85503918	0.375000	chr8	138642000	138642200	0.445000
chr1	30546772	30546972	0.350000	chr8	138680200	138680400	0.470000
chr6	122712884	122713084	0.390000	chr8	138683400	138683600	0.480000
chr2	64427795	64428195	0.475000	chr8	138686400	138686800	0.537500
chr4	86364913	86365113	0.370000	chr8	138688000	138688200	0.415000
chr10	120637319	120637519	0.440000	chr8	138697200	138697400	0.535000
chr17	18765644	18765844	0.460000	chr8	138699000	138699200	0.560000
chrX	133618506	133618706	0.455000	chr8	138700400	138700600	0.525000
chr6	47199437	47199837	0.425000	chr8	138727400	138727800	0.547500
chr2	158812570	158812970	0.430000	chr8	138740200	138740600	0.477500
chr2	53188900	53189100	0.420000	chr8	138767800	138768000	0.505000
chr13	24881385	24881585	0.385000	chr8	138789200	138789400	0.430000
chr17	62211518	62212318	0.348750	chr8	13882400	13883200	0.385000
chr6	40436737	40436937	0.460000	chr8	138831200	138831400	0.470000
chr19	49526227	49526427	0.525000	chr8	138835400	138835600	0.610000
chr4	40384987	40385187	0.475000	chr8	138848800	138849000	0.530000
chr6	28246340	28246540	0.475000	chr8	138851600	138851800	0.550000
chr20	36148078	36148278	0.505000	chr8	138914600	138914800	0.590000
chr16	71904291	71904691	0.512500	chr8	138936200	138936600	0.580000
chrX	124438175	124438375	0.430000	chr8	138951600	138951800	0.435000
chr21	38080511	38080711	0.470000	chr8	138967000	138967200	0.500000
chr9	5194890	5195090	0.450000	chr8	139017200	139017400	0.465000
chr14	58214923	58215123	0.475000	chr8	139023200	139023400	0.510000
chr1	69978606	69978806	0.345000	chr8	13903200	13903400	0.390000
chr1	211412865	211413065	0.420000	chr8	139037800	139038000	0.580000
chr6	137385071	137385271	0.480000	chr8	139060000	139060200	0.505000
chr11	10732711	10733111	0.417500	chr8	139096400	139096800	0.512500
chrY	44286821	44287221	0.000000	chr8	139110600	139111000	0.467500
chr5	60341859	60342059	0.400000	chr8	139113000	139113200	0.460000
chr18	8231357	8231557	0.440000	chr8	139114000	139114200	0.465000
chr1	86999301	86999701	0.412500	chr8	139114600	139115000	0.452500
chr15	43423571	43423771	0.395000	chr8	139130400	139130600	0.445000
chr2	240239260	240239460	0.455000	chr8	139148800	139149000	0.475000
chr3	105545994	105546194	0.405000	chr8	139156600	139156800	0.410000
chr7	153593162	153593362	0.465000	chr8	139158600	139158800	0.470000
chr17	35389105	35389305	0.550000	chr8	139213400	139213600	0.640000
chr16	51269176	51269376	0.440000	chr8	139246200	139246400	0.515000
chr2	16065492	16065692	0.515000	chr8	139260600	139260800	0.555000
chr7	131226314	131226514	0.450000	chr8	139272600	139272800	0.480000
chr6	5119610	5119810	0.465000	chr8	139277400	139277600	0.545000
chr20	35564647	35564847	0.515000	chr8	139341000	139341200	0.525000
chr12	99368242	99368442	0.320000	chr8	139379800	139380000	0.475000
chr1	58989102	58989302	0.425000	chr8	139405800	139406000	0.515000
chr2	78968982	78969182	0.365000	chr8	139422800	139423000	0.420000
chr13	17836675	17836875	0.385000	chr8	139435800	139436000	0.485000
chr17	53852030	53852230	0.320000	chr8	139462000	139462200	0.505000
chrX	146145041	146145241	0.370000	chr8	139476200	139476400	0.460000
chrX	91847276	91847476	0.340000	chr8	139481400	139481600	0.350000
chr5	41214444	41214644	0.410000	chr8	139505400	139505600	0.485000
chr3	149825958	149826358	0.380000	chr8	13952200	13952600	0.395000
chr3	71788067	71788267	0.450000	chr8	139582400	139582600	0.465000
chr8	98090172	98090372	0.375000	chr8	139585200	139585400	0.515000
chr15	35878127	35878327	0.495000	chr8	139602000	139602200	0.540000
chr16	26804345	26804545	0.485000	chr8	139609600	139609800	0.490000
chr2	106543697	106543897	0.405000	chr8	139611000	139611200	0.465000
chr6	72814095	72814295	0.530000	chr8	139629200	139629400	0.555000
chr14	103388564	103388764	0.435000	chr8	139631000	139631200	0.630000
chr3	66496692	66497292	0.385000	chr8	139647000	139647600	0.580000
chr13	31045353	31045553	0.455000	chr8	139675800	139676000	0.465000
chr10	61721326	61721726	0.462500	chr8	139702800	139703200	0.720000
chr1	240136790	240136990	0.550000	chr8	139704200	139704400	0.815000
chr15	21028258	21028458	0.620000	chr8	139705800	139706000	0.740000
chr22	43509680	43509880	0.550000	chr8	139706600	139706800	0.630000
chr17	74093822	74094022	0.420000	chr8	139720200	139720400	0.525000
chr11	45111228	45111428	0.525000	chr8	139754800	139755000	0.560000
chr7	68176200	68176400	0.515000	chr8	139761800	139762000	0.520000
chr21	45817665	45817865	0.380000	chr8	139763400	139763600	0.500000
chr1	214983592	214983792	0.445000	chr8	139777200	139777400	0.465000
chr4	169197429	169197629	0.520000	chr8	139875600	139875800	0.610000
chr2	240345856	240346056	0.495000	chr8	139894600	139894800	0.505000
chr6	165651467	165651667	0.445000	chr8	139896800	139897000	0.550000
chr4	95668312	95668512	0.400000	chr8	139933200	139933400	0.415000
chr3	60421742	60421942	0.380000	chr8	140027000	140027200	0.405000
chrY	25474092	25474292	0.300000	chr8	140037200	140037400	0.435000
chr6	8174353	8174553	0.500000	chr8	140049000	140049200	0.535000
chrX	92306838	92307038	0.450000	chr8	140050200	140050400	0.465000
chr14	72546932	72547732	0.558750	chr8	140098600	140099400	0.626250
chr11	72665637	72665837	0.590000	chr8	140099800	140100000	0.640000
chr5	131122147	131122347	0.450000	chr8	140100400	140100600	0.635000
chr14	91138785	91138985	0.410000	chr8	140114600	140114800	0.465000
chr12	118623032	118623232	0.465000	chr8	140116800	140117000	0.565000
chr7	60545943	60546143	0.395000	chr8	140151000	140151200	0.520000
chr5	167624457	167624657	0.350000	chr8	140159600	140159800	0.415000
chr14	57004878	57005078	0.420000	chr8	140168400	140168600	0.460000
chr3	135139941	135140141	0.470000	chr8	140169600	140169800	0.475000
chr13	39229121	39229321	0.385000	chr8	140173000	140173200	0.415000
chr15	101438153	101438353	0.410000	chr8	140200200	140200400	0.500000
chr7	47175600	47175800	0.465000	chr8	140228600	140228800	0.490000
chr10	1147267	1147867	0.605000	chr8	140254000	140254600	0.611667
chr6	28480153	28480353	0.450000	chr8	140273200	140273400	0.570000
chr5	80334365	80334565	0.450000	chr8	140295400	140295600	0.585000
chr6	143441376	143441576	0.465000	chr8	140302800	140303000	0.525000
chr5	157009404	157009604	0.340000	chr8	140307600	140307800	0.425000
chr4	154073223	154073623	0.445000	chr8	140309600	140310000	0.480000
chr15	62343537	62343937	0.447500	chr8	140323000	140323400	0.495000
chr3	148412466	148412666	0.335000	chr8	14033400	14033600	0.345000
chr11	23149597	23149997	0.395000	chr8	140338800	140339200	0.610000
chr20	1963587	1964387	0.423750	chr8	140341200	140342000	0.452500
chr15	78369150	78369750	0.473333	chr8	140343400	140344000	0.490000
chr1	111931420	111931820	0.447500	chr8	140358600	140359000	0.617500
chrY	2411774	2411974	0.510000	chr8	140393800	140394000	0.535000
chrX	106569010	106569210	0.355000	chr8	140421800	140422000	0.370000
chr1	81591326	81591526	0.385000	chr8	140428000	140428200	0.480000
chr16	25057292	25057492	0.470000	chr8	140437800	140438000	0.545000
chr7	30466458	30466658	0.515000	chr8	140440600	140440800	0.555000
chr4	162257484	162257684	0.420000	chr8	140449200	140449400	0.520000
chr2	129908592	129908792	0.645000	chr8	140457200	140457400	0.760000
chr16	1492555	1493155	0.520000	chr8	140457800	140458400	0.638333
chr22	31561815	31562015	0.345000	chr8	140463600	140463800	0.520000
chr20	62478140	62479340	0.564167	chr8	140464200	140465400	0.569167
chr1	241047007	241047207	0.430000	chr8	140465800	140466000	0.445000
chr14	75110428	75110828	0.402500	chr8	140467200	140467600	0.407500
chr1	63908073	63908273	0.445000	chr8	140472000	140472200	0.510000
chr8	91326320	91326720	0.467500	chr8	140490000	140490400	0.482500
chr2	75486686	75486886	0.445000	chr8	140491600	140491800	0.455000
chr6	62013699	62013899	0.430000	chr8	140496400	140496600	0.535000
chr12	73986026	73986226	0.275000	chr8	140505000	140505200	0.380000
chr12	48753320	48753720	0.422500	chr8	140507200	140507600	0.585000
chr11	107121651	107121851	0.540000	chr8	140510000	140510200	0.555000
chr3	45883600	45885000	0.507857	chr8	140510800	140512200	0.713571
chr5	158412591	158412791	0.495000	chr8	140518600	140518800	0.505000
chr2	64062133	64062333	0.450000	chr8	140542000	140542200	0.605000
chr17	8350321	8351121	0.475000	chr8	140543200	140544000	0.506250
chr2	55770291	55770491	0.470000	chr8	140545000	140545200	0.620000
chr7	98822092	98822292	0.560000	chr8	140550200	140550400	0.585000
chr3	177428418	177428818	0.520000	chr8	140558400	140558800	0.610000
chr5	85763542	85763742	0.325000	chr8	140564400	140564600	0.410000
chr1	152077451	152077651	0.470000	chr8	140567600	140567800	0.560000
chr9	65390294	65391094	0.542500	chr8	140568400	140569200	0.637500
chr8	131832991	131833191	0.450000	chr8	140572400	140572600	0.470000
chr1	109266798	109266998	0.505000	chr8	140574600	140574800	0.555000
chr16	42418259	42418459	0.000000	chr8	140575600	140575800	0.385000
chr7	24428640	24429040	0.462500	chr8	140586000	140586400	0.502500
chr18	32113344	32113544	0.375000	chr8	140588800	140589000	0.495000
chrX	5324318	5324918	0.456667	chr8	140591000	140591600	0.550000
chr13	58954772	58954972	0.380000	chr8	140593600	140593800	0.435000
chr7	132641847	132642047	0.360000	chr8	140597000	140597200	0.450000
chr10	63661686	63661886	0.530000	chr8	140597800	140598000	0.585000
chr17	56884933	56885733	0.411250	chr8	140598600	140599400	0.561250
chr12	5866611	5868211	0.423750	chr8	140614600	140616200	0.519375
chr17	5658784	5658984	0.505000	chr8	140617600	140617800	0.555000
chr1	48992951	48993751	0.500000	chr8	140619000	140619800	0.591250
chr8	95952883	95953083	0.410000	chr8	140620200	140620400	0.500000
chr7	91452979	91453179	0.535000	chr8	140625000	140625200	0.605000
chr14	102387902	102388302	0.412500	chr8	140626200	140626600	0.542500
chr14	93561331	93561931	0.470000	chr8	140630400	140631000	0.511667
chr4	185868335	185868535	0.520000	chr8	140633600	140633800	0.555000
chr5	8082342	8082542	0.485000	chr8	140634200	140634400	0.605000
chr2	24203444	24204644	0.516667	chr8	140635000	140636200	0.833333
chr2	169120195	169120795	0.530000	chr8	140637400	140638000	0.578333
chr15	72907967	72908167	0.490000	chr8	140646000	140646200	0.580000
chr3	112834793	112834993	0.600000	chr8	140646600	140646800	0.605000
chr2	114746694	114746894	0.390000	chr8	140668400	140668600	0.450000
chr9	81827440	81827640	0.445000	chr8	140676800	140677000	0.480000
chr18	58689727	58690127	0.487500	chr8	140678600	140679000	0.490000
chr1	99782674	99782874	0.430000	chr8	140693600	140693800	0.460000
chr11	77141868	77142068	0.405000	chr8	140699400	140699600	0.465000
chr1	63242916	63243316	0.337500	chr8	140704800	140705200	0.425000
chr2	178540492	178540692	0.490000	chr8	140717600	140717800	0.540000
chr15	18624889	18625089	0.350000	chr8	140718200	140718400	0.430000
chr12	37564816	37565416	0.405000	chr8	140722600	140723200	0.423333
chr7	88628040	88628240	0.310000	chr8	140727400	140727600	0.315000
chr10	87749155	87749555	0.442500	chr8	140755200	140755600	0.480000
chr18	17039484	17039684	0.375000	chr8	140786800	140787000	0.390000
chr2	62546580	62546980	0.340000	chr8	140790800	140791200	0.382500
chr10	45200218	45200418	0.380000	chr8	140797000	140797200	0.395000
chr9	8989881	8990681	0.383750	chr8	140825000	140825800	0.398750
chr7	132990439	132990639	0.490000	chr8	140827200	140827400	0.530000
chr16	42832816	42833016	0.000000	chr8	140831200	140831400	0.380000
chr1	144195724	144195924	0.470000	chr8	140834000	140834200	0.480000
chr19	36561773	36561973	0.470000	chr8	140839200	140839400	0.580000
chr3	20507175	20507575	0.360000	chr8	140923600	140924000	0.405000
chr3	152681335	152681535	0.370000	chr8	140926400	140926600	0.435000
chr8	6011401	6011601	0.355000	chr8	140944400	140944600	0.380000
chr10	6037718	6037918	0.440000	chr8	140955200	140955400	0.495000
chr6	46818749	46818949	0.375000	chr8	140956000	140956200	0.445000
chr2	122346856	122347056	0.385000	chr8	141000400	141000600	0.735000
chrX	49086673	49087073	0.472500	chr8	141001200	141001600	0.782500
chr16	82595031	82595431	0.487500	chr8	141002000	141002400	0.505000
chr7	39126776	39126976	0.320000	chr8	141003400	141003600	0.430000
chr17	31553998	31554598	0.433333	chr8	141004800	141005400	0.503333
chr12	38759388	38759788	0.305000	chr8	141010200	141010600	0.340000
chr12	12709818	12710618	0.471250	chr8	141021800	141022600	0.537500
chr3	194952086	194952286	0.395000	chr8	141023200	141023400	0.500000
chr5	172828691	172828891	0.375000	chr8	141024400	141024600	0.490000
chr17	63523550	63523950	0.565000	chr8	141026800	141027200	0.577500
chr8	27558861	27559261	0.550000	chr8	141034600	141035000	0.605000
chr8	42755664	42755864	0.540000	chr8	141036200	141036400	0.625000
chr8	7976892	7977092	0.495000	chr8	141038400	141038600	0.585000
chr2	253342	253542	0.460000	chr8	141039200	141039400	0.465000
chr13	94346869	94347069	0.375000	chr8	141043400	141043600	0.465000
chr8	110105578	110105778	0.490000	chr8	141045400	141045600	0.550000
chrX	97098644	97098844	0.510000	chr8	141060000	141060200	0.620000
chr3	55553173	55553573	0.465000	chr8	141073000	141073400	0.595000
chr11	45056562	45056762	0.560000	chr8	141075600	141075800	0.680000
chr7	154723988	154724188	0.435000	chr8	141079600	141079800	0.485000
chr2	241741062	241741262	0.585000	chr8	141084400	141084600	0.715000
chr9	99513650	99514050	0.497500	chr8	141086400	141086800	0.615000
chr17	44920666	44920866	0.580000	chr8	141088600	141088800	0.600000
chr8	33331617	33332417	0.521250	chr8	141089400	141090200	0.606250
chr14	106400254	106400454	0.490000	chr8	141093600	141093800	0.515000
chr2	201279452	201279652	0.390000	chr8	141094400	141094600	0.450000
chr7	5174955	5175155	0.565000	chr8	141095600	141095800	0.685000
chr17	41466871	41467071	0.575000	chr8	141096600	141096800	0.595000
chr19	29660646	29660846	0.525000	chr8	141101200	141101400	0.600000
chr11	78661641	78661841	0.495000	chr8	141104800	141105000	0.635000
chr5	80061290	80061490	0.435000	chr8	141110000	141110200	0.480000
chr4	58840826	58841026	0.415000	chr8	141118200	141118400	0.445000
chr10	99483650	99483850	0.485000	chr8	141119600	141119800	0.515000
chr2	72653967	72654167	0.520000	chr8	141120200	141120400	0.590000
chr4	75216293	75216493	0.410000	chr8	141121000	141121200	0.495000
chr10	28928515	28928715	0.470000	chr8	141128400	141128600	0.780000
chr4	75745343	75746343	0.432000	chr8	141129200	141130200	0.515000
chr3	133158886	133159086	0.410000	chr8	141138200	141138400	0.425000
chr2	46263615	46264215	0.475000	chr8	141140200	141140800	0.486667
chr9	18266670	18266870	0.400000	chr8	141146200	141146400	0.410000
chr14	16744713	16745313	0.395000	chr8	141152200	141152800	0.445000
chr21	17473940	17474140	0.495000	chr8	141157200	141157400	0.555000
chr3	57136553	57136753	0.435000	chr8	141161000	141161200	0.575000
chr11	110653635	110653835	0.370000	chr8	141163000	141163200	0.475000
chr5	40227176	40227376	0.425000	chr8	141164800	141165000	0.460000
chr14	23590958	23591158	0.530000	chr8	141169200	141169400	0.605000
chr19	33729658	33729858	0.485000	chr8	141171400	141171600	0.560000
chr7	5986426	5986626	0.540000	chr8	141172400	141172600	0.605000
chr6	139475359	139475559	0.515000	chr8	141173400	141173600	0.605000
chr3	196976767	196976967	0.555000	chr8	141175000	141175200	0.570000
chr21	22476339	22476539	0.365000	chr8	141182400	141182600	0.520000
chrX	67899494	67899694	0.320000	chr8	141183600	141183800	0.405000
chr4	26664797	26664997	0.480000	chr8	141194200	141194400	0.635000
chr14	68371603	68372003	0.467500	chr8	141201600	141202000	0.470000
chr11	71769659	71769859	0.455000	chr8	141206000	141206200	0.770000
chr3	195222069	195222669	0.523333	chr8	141206600	141207200	0.635000
chr3	195592179	195592779	0.503333	chr8	141208800	141209400	0.576667
chr17	1687961	1688361	0.482500	chr8	141223200	141223600	0.522500
chr1	29681211	29681411	0.530000	chr8	141227200	141227400	0.590000
chr8	37262378	37262778	0.527500	chr8	141228400	141228800	0.562500
chr6	148987056	148987656	0.455000	chr8	141235200	141235800	0.485000
chr20	25474585	25474785	0.485000	chr8	141236800	141237000	0.525000
chr19	39819451	39819651	0.570000	chr8	141238800	141239000	0.615000
chr3	51665244	51665644	0.452500	chr8	141239400	141239800	0.487500
chr1	63740163	63740363	0.535000	chr8	141242600	141242800	0.590000
chr12	67114757	67114957	0.430000	chr8	141245000	141245200	0.460000
chr7	143836161	143836361	0.490000	chr8	141245600	141245800	0.625000
chr8	45047368	45047568	0.405000	chr8	141254600	141254800	0.600000
chr12	35490282	35490482	0.395000	chr8	141260400	141260600	0.410000
chr8	118548747	118548947	0.535000	chr8	141264200	141264400	0.550000
chr5	116450816	116451416	0.421667	chr8	141265200	141265800	0.498333
chr11	62549591	62549991	0.467500	chr8	141266400	141266800	0.492500
chr20	31828183	31828383	0.570000	chr8	141269000	141269200	0.620000
chr7	75055210	75055410	0.455000	chr8	141269600	141269800	0.490000
chr7	5825241	5825441	0.515000	chr8	141278600	141278800	0.580000
chr17	75052438	75052638	0.520000	chr8	141280600	141280800	0.585000
chr3	12687531	12687731	0.510000	chr8	141287000	141287200	0.525000
chr2	162011984	162012384	0.350000	chr8	141289200	141289600	0.472500
chr3	138481528	138481728	0.470000	chr8	141290200	141290400	0.595000
chr15	79080757	79080957	0.435000	chr8	141292000	141292200	0.645000
chr18	57430674	57430874	0.575000	chr8	141295000	141295200	0.620000
chrX	92960370	92960770	0.412500	chr8	141297400	141297800	0.487500
chr14	69313107	69313307	0.515000	chr8	141299400	141299600	0.615000
chr2	85401948	85402348	0.527500	chr8	141306000	141306400	0.542500
chr3	193982731	193982931	0.440000	chr8	141307000	141307200	0.600000
chr14	35342011	35342811	0.600000	chr8	141307800	141308600	0.801250
chr5	53604865	53605065	0.490000	chr8	141312400	141312600	0.535000
chr6	85183543	85183943	0.415000	chr8	141318200	141318600	0.592500
chr1	170388465	170389065	0.543333	chr8	141327200	141327800	0.550000
chr3	161646757	161646957	0.555000	chr8	141329600	141329800	0.715000
chr9	18673161	18673361	0.395000	chr8	141338800	141339000	0.490000
chr2	130491147	130491347	0.475000	chr8	141340400	141340600	0.495000
chr5	53606508	53606708	0.530000	chr8	141347000	141347200	0.680000
chr12	44013730	44013930	0.425000	chr8	141352000	141352200	0.670000
chr9	38366969	38367169	0.585000	chr8	141355000	141355200	0.630000
chr1	40486281	40486481	0.475000	chr8	141356600	141356800	0.570000
chr8	111200480	111200680	0.565000	chr8	141359000	141359200	0.575000
chr14	20311044	20311244	0.490000	chr8	141367200	141367400	0.695000
chr20	60192688	60192888	0.460000	chr8	141369000	141369200	0.635000
chr7	34829335	34829735	0.487500	chr8	141380600	141381000	0.517500
chr1	153174839	153175039	0.375000	chr8	141382000	141382200	0.485000
chr4	164307213	164307613	0.445000	chr8	141384600	141385000	0.637500
chr14	94551990	94552190	0.390000	chr8	141386800	141387000	0.650000
chr11	57251773	57251973	0.510000	chr8	141388200	141388400	0.570000
chr4	158358728	158359328	0.426667	chr8	141391800	141392400	0.806667
chr21	31431266	31431866	0.410000	chr8	141394000	141394600	0.610000
chr7	24082642	24083042	0.545000	chr8	141401600	141402000	0.660000
chr9	18515255	18515855	0.438333	chr8	141402800	141403400	0.645000
chr13	20246945	20247145	0.515000	chr8	141404000	141404200	0.640000
chr20	61122914	61123114	0.495000	chr8	141406200	141406400	0.595000
chr16	28980186	28980386	0.510000	chr8	141414800	141415000	0.610000
chr2	101934444	101934644	0.380000	chr8	141415400	141415600	0.775000
chr4	58165946	58166146	0.460000	chr8	141416000	141416200	0.630000
chr1	17522618	17523018	0.517500	chr8	141416600	141417000	0.665000
chr17	25238433	25239033	0.413333	chr8	141417400	141418000	0.765000
chr16	22942764	22943164	0.470000	chr8	141423000	141423400	0.557500
chr7	6132039	6132239	0.525000	chr8	141428200	141428400	0.670000
chr4	904364	904564	0.660000	chr8	141430200	141430400	0.690000
chr2	240115711	240115911	0.500000	chr8	141431600	141431800	0.680000
chr1	53652105	53652505	0.540000	chr8	141433800	141434200	0.610000
chr16	24011935	24012135	0.465000	chr8	141445000	141445200	0.645000
chr6	3415208	3415408	0.500000	chr8	141445800	141446000	0.575000
chr17	34492372	34492772	0.500000	chr8	141472800	141473200	0.620000
chr7	137964030	137964230	0.585000	chr8	141475200	141475400	0.610000
chr1	45069277	45069477	0.520000	chr8	141508000	141508200	0.755000
chr2	205690288	205690688	0.470000	chr8	141516600	141517000	0.530000
chr9	92006394	92006594	0.430000	chr8	141528600	141528800	0.640000
chr1	143348860	143349660	0.456250	chr8	141540200	141541000	0.567500
chr18	37875306	37875506	0.525000	chr8	141541600	141541800	0.615000
chr16	80986206	80987006	0.430000	chr8	141547600	141548400	0.560000
chr9	136207481	136207681	0.405000	chr8	141549800	141550000	0.655000
chr14	97931502	97932102	0.430000	chr8	141551600	141552200	0.635000
chr3	160286296	160286496	0.475000	chr8	141555000	141555200	0.490000
chrX	113479228	113479628	0.507500	chr8	141557600	141558000	0.577500
chr5	169209997	169210797	0.428750	chr8	141559200	141560000	0.585000
chr5	44451770	44451970	0.415000	chr8	141561000	141561200	0.570000
chr13	93248765	93248965	0.460000	chr8	141562200	141562400	0.580000
chr4	40908047	40908447	0.527500	chr8	141567000	141567400	0.597500
chr11	45025059	45025259	0.485000	chr8	141573400	141573600	0.500000
chr9	67605076	67605276	0.525000	chr8	141587400	141587600	0.600000
chr1	207494345	207494545	0.430000	chr8	141600200	141600400	0.515000
chr3	122996732	122997332	0.556667	chr8	141624800	141625400	0.655000
chr2	234862630	234863030	0.500000	chr8	141629400	141629800	0.660000
chr21	5064911	5065311	0.540000	chr8	141639000	141639400	0.565000
chr2	238440430	238440630	0.570000	chr8	141716000	141716200	0.615000
chr5	148588508	148588708	0.555000	chr8	141727000	141727200	0.630000
chrX	119129522	119129722	0.480000	chr8	141731200	141731400	0.555000
chr17	1325378	1325578	0.415000	chr8	141889400	141889600	0.570000
chr22	41291644	41292044	0.540000	chr8	141904800	141905200	0.580000
chr16	66181649	66181849	0.465000	chr8	141906000	141906200	0.565000
chr9	40314073	40314273	0.445000	chr8	141938800	141939000	0.635000
chr16	37582118	37582318	0.410000	chr8	141988600	141988800	0.645000
chr7	108870542	108870742	0.490000	chr8	141998200	141998400	0.620000
chrY	1788195	1788395	0.545000	chr8	142002200	142002400	0.565000
chr4	128872156	128872356	0.475000	chr8	142021400	142021600	0.595000
chr1	122746871	122747071	0.390000	chr8	142029000	142029200	0.395000
chr1	90907299	90907499	0.420000	chr8	142031000	142031200	0.515000
chr17	492476	492676	0.490000	chr8	142041200	142041400	0.570000
chr1	119499466	119499666	0.385000	chr8	142043800	142044000	0.455000
chr2	230664291	230664491	0.590000	chr8	142198200	142198400	0.675000
chr7	35256587	35256787	0.525000	chr8	142255600	142255800	0.555000
chr1	41431147	41431547	0.580000	chr8	142277400	142277800	0.652500
chr14	104325854	104326254	0.492500	chr8	142282400	142282800	0.602500
chr13	41073181	41073381	0.480000	chr8	142283600	142283800	0.590000
chr12	131152661	131152861	0.585000	chr8	142289400	142289600	0.655000
chr2	201556472	201556672	0.445000	chr8	142295400	142295600	0.675000
chr21	36996480	36996680	0.480000	chr8	142322800	142323000	0.530000
chr14	76383607	76383807	0.490000	chr8	142323600	142323800	0.570000
chr5	72158008	72159008	0.440000	chr8	142325800	142326800	0.634000
chr8	140237529	140237729	0.520000	chr8	142340200	142340400	0.600000
chr1	175730616	175730816	0.370000	chr8	142340800	142341000	0.565000
chr6	58316465	58316865	0.535000	chr8	142352200	142352600	0.600000
chr4	76209424	76209624	0.555000	chr8	142353400	142353600	0.630000
chr5	147550183	147550583	0.375000	chr8	142368200	142368600	0.447500
chr7	73359975	73360375	0.545000	chr8	142383200	142383600	0.617500
chr6	83186666	83186866	0.340000	chr8	142389800	142390000	0.430000
chr3	73191993	73192593	0.461667	chr8	142402200	142402800	0.626667
chr13	46290579	46290979	0.495000	chr8	142403200	142403600	0.762500
chr13	49585058	49585258	0.570000	chr8	142404000	142404200	0.650000
chr13	103428142	103428342	0.450000	chr8	142447600	142447800	0.675000
chr20	45631202	45631602	0.542500	chr8	142452600	142453000	0.797500
chr3	112483691	112483891	0.520000	chr8	142453400	142453600	0.640000
chr3	142643799	142643999	0.450000	chr8	142454200	142454400	0.635000
chr1	242202604	242203004	0.402500	chr8	142472000	142472400	0.645000
chr4	49597405	49597605	0.480000	chr8	142473800	142474000	0.620000
chr9	6113927	6114727	0.618750	chr8	142475200	142476000	0.737500
chr1	247378626	247378826	0.505000	chr8	142510200	142510400	0.665000
chr9	112662852	112663052	0.490000	chr8	142545600	142545800	0.645000
chr5	71882676	71882876	0.525000	chr8	142551200	142551400	0.650000
chr4	173516591	173516791	0.535000	chr8	142567200	142567400	0.600000
chr3	14952751	14952951	0.500000	chr8	142609200	142609400	0.650000
chr7	154853639	154855039	0.520000	chr8	142614400	142615800	0.672143
chr14	74886417	74886617	0.515000	chr8	142622000	142622200	0.615000
chr9	127140265	127140465	0.560000	chr8	142624000	142624200	0.690000
chr1	116145485	116145685	0.480000	chr8	142632200	142632400	0.710000
chrX	134182387	134182587	0.440000	chr8	142634800	142635000	0.630000
chr19	34997174	34997374	0.430000	chr8	142637000	142637200	0.645000
chr7	135826609	135826809	0.485000	chr8	142638400	142638600	0.625000
chr4	78883855	78884055	0.465000	chr8	14264400	14264600	0.490000
chr20	40400678	40400878	0.435000	chr8	142653600	142653800	0.545000
chr7	70918384	70918784	0.477500	chr8	142659000	142659400	0.552500
chr16	27912307	27912707	0.460000	chr8	142661400	142661800	0.580000
chr2	166511289	166512289	0.488000	chr8	142669200	142670200	0.689000
chr1	89734044	89734244	0.400000	chr8	142676200	142676400	0.530000
chr16	15936432	15936632	0.460000	chr8	142694000	142694200	0.510000
chr16	26454630	26454830	0.475000	chr8	142699800	142700000	0.495000
chr18	13857311	13857511	0.515000	chr8	142710400	142710600	0.555000
chr1	202061135	202061335	0.460000	chr8	142718200	142718400	0.565000
chr20	42246440	42246640	0.420000	chr8	142726400	142726600	0.700000
chr6	51981227	51981827	0.621667	chr8	142727000	142727600	0.761667
chr8	6980300	6980500	0.495000	chr8	142728400	142728600	0.685000
chr8	140268953	140269153	0.460000	chr8	142729800	142730000	0.455000
chr5	9729605	9729805	0.405000	chr8	142733800	142734000	0.415000
chr14	65924724	65924924	0.530000	chr8	142734600	142734800	0.625000
chr8	12608913	12609113	0.575000	chr8	142736400	142736600	0.605000
chr16	7610079	7610279	0.535000	chr8	142737800	142738000	0.625000
chr15	82420275	82421475	0.384167	chr8	142738600	142739800	0.687500
chr4	64697121	64697321	0.550000	chr8	142741000	142741200	0.650000
chr5	140144990	140145190	0.575000	chr8	142757200	142757400	0.595000
chr14	57404900	57405100	0.385000	chr8	142777200	142777400	0.770000
chr8	27409779	27409979	0.535000	chr8	142777800	142778000	0.765000
chr10	43804561	43804761	0.485000	chr8	142782600	142782800	0.675000
chr1	178225947	178226147	0.380000	chr8	142793600	142793800	0.640000
chr3	174776332	174776532	0.435000	chr8	142803000	142803200	0.570000
chr18	70464909	70465109	0.530000	chr8	142816400	142816600	0.630000
chr2	212302906	212303306	0.415000	chr8	142826400	142826800	0.470000
chr9	82257664	82257864	0.445000	chr8	142840800	142841000	0.600000
chr17	20303854	20304254	0.477500	chr8	142841800	142842200	0.515000
chr5	44427939	44428139	0.400000	chr8	142844800	142845000	0.415000
chr3	95825526	95825726	0.320000	chr8	142849400	142849600	0.330000
chr11	117139466	117139666	0.480000	chr8	142865000	142865200	0.510000
chr9	93013164	93013764	0.523333	chr8	142874400	142875000	0.606667
chr5	103642804	103643004	0.330000	chr8	142894000	142894200	0.550000
chr10	18617001	18617201	0.390000	chr8	142894800	142895000	0.410000
chrX	97354069	97354669	0.473333	chr8	142912000	142912600	0.608333
chrY	2474879	2475079	0.505000	chr8	142934600	142934800	0.560000
chrX	40781414	40781614	0.445000	chr8	142940000	142940200	0.615000
chr14	62496999	62497399	0.455000	chr8	142943600	142944000	0.572500
chr4	93434637	93434837	0.405000	chr8	142961600	142961800	0.445000
chr2	138402675	138402875	0.375000	chr8	142969000	142969200	0.470000
chr1	175600344	175600744	0.442500	chr8	142984400	142984800	0.550000
chr15	78337413	78337613	0.535000	chr8	143014000	143014200	0.635000
chr8	23231131	23231731	0.471667	chr8	143016000	143016600	0.546667
chrX	3142848	3143048	0.470000	chr8	143017400	143017600	0.630000
chr8	22725595	22726595	0.534000	chr8	143018400	143019400	0.749000
chr10	118380119	118380319	0.505000	chr8	143024400	143024600	0.720000
chr5	139624515	139624715	0.530000	chr8	143025400	143025600	0.675000
chr20	11966583	11967183	0.443333	chr8	143026400	143027000	0.620000
chr12	89295238	89295438	0.420000	chr8	143029400	143029600	0.435000
chr2	231220875	231221075	0.455000	chr8	143038400	143038600	0.600000
chr1	150077828	150078028	0.380000	chr8	143039200	143039400	0.625000
chr4	26488499	26488699	0.460000	chr8	143045600	143045800	0.645000
chrX	130671308	130671508	0.440000	chr8	143048200	143048400	0.520000
chr17	30634928	30635328	0.512500	chr8	143048800	143049200	0.580000
chrX	140484636	140484836	0.410000	chr8	143058800	143059000	0.475000
chr15	72973207	72973407	0.470000	chr8	143071000	143071200	0.565000
chr11	84938955	84939155	0.255000	chr8	14309600	14309800	0.415000
chrX	18900551	18900751	0.480000	chr8	143112800	143113000	0.515000
chr11	64945367	64945567	0.345000	chr8	143121000	143121200	0.500000
chr2	43576894	43577094	0.485000	chr8	143131200	143131400	0.625000
chrX	43860209	43860409	0.350000	chr8	143136200	143136400	0.410000
chr2	42982115	42982315	0.495000	chr8	143174400	143174600	0.515000
chr11	56010169	56010369	0.380000	chr8	143175000	143175200	0.470000
chr1	115415187	115415587	0.435000	chr8	143191200	143191600	0.512500
chr3	42994713	42994913	0.445000	chr8	143195000	143195200	0.480000
chr20	49274410	49274610	0.385000	chr8	143201600	143201800	0.515000
chr1	18124757	18124957	0.470000	chr8	143202400	143202600	0.620000
chr1	244102081	244102281	0.515000	chr8	143205400	143205600	0.575000
chr17	6986058	6986258	0.515000	chr8	143206600	143206800	0.605000
chr3	140139314	140139514	0.490000	chr8	143208400	143208600	0.615000
chr15	29407027	29407227	0.485000	chr8	143210400	143210600	0.690000
chr2	39574449	39574649	0.540000	chr8	143211400	143211600	0.780000
chr10	7318857	7319257	0.472500	chr8	143213800	143214200	0.605000
chr4	181546377	181546577	0.500000	chr8	143218200	143218400	0.665000
chr3	13297992	13298192	0.520000	chr8	143219000	143219200	0.615000
chr1	56666905	56667305	0.407500	chr8	143219600	143220000	0.572500
chr8	39357657	39357857	0.495000	chr8	143220400	143220600	0.625000
chr11	128741117	128741317	0.530000	chr8	143231600	143231800	0.610000
chr14	68881457	68881657	0.465000	chr8	143246000	143246200	0.755000
chr7	98627120	98627320	0.645000	chr8	143246600	143246800	0.720000
chr7	3272885	3273485	0.480000	chr8	143247200	143247800	0.611667
chr4	164641475	164641675	0.450000	chr8	143248400	143248600	0.640000
chr17	22394521	22394721	0.605000	chr8	143261600	143261800	0.710000
chr15	42290964	42291164	0.470000	chr8	143264800	143265000	0.555000
chr3	48596941	48597741	0.571250	chr8	143267200	143268000	0.763750
chr2	236640068	236641668	0.505625	chr8	143269800	143271400	0.638125
chr2	33076420	33077220	0.462500	chr8	143272400	143273200	0.621250
chr18	80227518	80227918	0.555000	chr8	143274400	143274800	0.642500
chr6	168135206	168135406	0.510000	chr8	143275200	143275400	0.620000
chr10	132781899	132782099	0.510000	chr8	143276400	143276600	0.670000
chr22	37304262	37304662	0.577500	chr8	143277400	143277800	0.665000
chr10	26113822	26114022	0.360000	chr8	143278800	143279000	0.660000
chr1	157850869	157852269	0.437857	chr8	143280400	143281800	0.530000
chr17	51278305	51278705	0.415000	chr8	143283600	143284000	0.622500
chr19	54804744	54804944	0.565000	chr8	143284800	143285000	0.590000
chr1	124594322	124594522	0.415000	chr8	143289400	143289600	0.780000
chr11	119970646	119971446	0.547500	chr8	143290800	143291600	0.746250
chr6	37390643	37390843	0.500000	chr8	143292600	143292800	0.580000
chr9	133228612	133229612	0.558000	chr8	143293400	143294400	0.580000
chr1	44440316	44440516	0.425000	chr8	143300800	143301000	0.475000
chr12	17445922	17446122	0.505000	chr8	143303200	143303400	0.520000
chr4	135407467	135407667	0.515000	chr8	143306800	143307000	0.695000
chr7	40644709	40644909	0.575000	chr8	143308600	143308800	0.605000
chr21	42778805	42779205	0.485000	chr8	143314800	143315200	0.502500
chrX	24854208	24854408	0.520000	chr8	143326200	143326400	0.560000
chr19	37925712	37925912	0.510000	chr8	143328600	143328800	0.525000
chr1	26762615	26764215	0.486250	chr8	143331600	143333200	0.596875
chr2	31485468	31486868	0.516429	chr8	143334000	143335400	0.647143
chr19	14538020	14538220	0.475000	chr8	143337200	143337400	0.550000
chr8	133746853	133747053	0.465000	chr8	143337800	143338000	0.535000
chr2	91535539	91535739	0.540000	chr8	143341600	143341800	0.590000
chr2	87521736	87521936	0.520000	chr8	143343400	143343600	0.600000
chr1	19726287	19727487	0.515000	chr8	143344800	143346000	0.524167
chr2	157532911	157533311	0.362500	chr8	143346600	143347000	0.382500
chr6	157006066	157006266	0.430000	chr8	143350000	143350200	0.470000
chr3	58978973	58979173	0.425000	chr8	143351000	143351200	0.510000
chr2	170950326	170950526	0.340000	chr8	143352200	143352400	0.465000
chr7	123355686	123355886	0.465000	chr8	143356000	143356200	0.495000
chrX	104823762	104823962	0.390000	chr8	143361400	143361600	0.425000
chr5	69362655	69362855	0.490000	chr8	143366800	143367000	0.530000
chr17	48025668	48027668	0.539500	chr8	143367800	143369800	0.656000
chr19	5204796	5204996	0.545000	chr8	143370600	143370800	0.665000
chr17	5086082	5086282	0.480000	chr8	143379200	143379400	0.655000
chr12	94540642	94540842	0.540000	chr8	143379800	143380000	0.670000
chr2	151527414	151527614	0.465000	chr8	143382600	143382800	0.670000
chr2	63650598	63650798	0.425000	chr8	143383600	143383800	0.720000
chr10	130412319	130412519	0.450000	chr8	143385200	143385400	0.715000
chr6	4699954	4700354	0.445000	chr8	143387800	143388200	0.597500
chr9	133129520	133129720	0.570000	chr8	143398200	143398400	0.660000
chr6	158694516	158694916	0.452500	chr8	143398800	143399200	0.620000
chr3	48095671	48095871	0.580000	chr8	143401200	143401400	0.690000
chr20	51681462	51682262	0.490000	chr8	143402200	143403000	0.587500
chr16	4287490	4287690	0.520000	chr8	143405000	143405200	0.670000
chr17	5543321	5543721	0.492500	chr8	143406000	143406400	0.660000
chr17	44772494	44772894	0.637500	chr8	143407800	143408200	0.727500
chr17	76999141	76999341	0.590000	chr8	143421400	143421600	0.735000
chr7	128792303	128792703	0.582500	chr8	143422000	143422400	0.687500
chr12	3309782	3310182	0.580000	chr8	143426600	143427000	0.652500
chr11	107034393	107034593	0.410000	chr8	143429400	143429600	0.685000
chr10	76232479	76232679	0.520000	chr8	143430200	143430400	0.690000
chr9	129653901	129654101	0.585000	chr8	143430800	143431000	0.700000
chr9	134362300	134362500	0.620000	chr8	143434800	143435000	0.655000
chr6	116410144	116410344	0.455000	chr8	143446800	143447000	0.595000
chr14	75148319	75148519	0.345000	chr8	143452800	143453000	0.395000
chr22	36886015	36886415	0.397500	chr8	143454600	143455000	0.460000
chr4	189209086	189209286	0.505000	chr8	143458600	143458800	0.625000
chr20	31324562	31324762	0.465000	chr8	143462000	143462200	0.580000
chr13	44293020	44293220	0.460000	chr8	143473000	143473200	0.585000
chr7	137047953	137048153	0.390000	chr8	143479800	143480000	0.555000
chr17	64829089	64829289	0.590000	chr8	143496200	143496400	0.625000
chr16	7827954	7828154	0.505000	chr8	143497800	143498000	0.645000
chrX	89276103	89276303	0.445000	chr8	143499000	143499200	0.625000
chr15	32813513	32813913	0.377500	chr8	143499600	143500000	0.652500
chr4	6864283	6864683	0.427500	chr8	143500600	143501000	0.525000
chr6	121389895	121390095	0.575000	chr8	143503000	143503200	0.665000
chr1	116979281	116979481	0.420000	chr8	143508400	143508600	0.465000
chr3	157190790	157190990	0.445000	chr8	143512600	143512800	0.670000
chr11	49075445	49075645	0.525000	chr8	143516000	143516200	0.670000
chr7	53008616	53008816	0.545000	chr8	143516600	143516800	0.690000
chr7	106981173	106981373	0.530000	chr8	143521400	143521600	0.670000
chr14	56417281	56418081	0.502500	chr8	143529400	143530200	0.641250
chr7	69172888	69173088	0.445000	chr8	143532200	143532400	0.600000
chr6	31420140	31420340	0.520000	chr8	143532800	143533000	0.700000
chr3	56306792	56306992	0.460000	chr8	143540000	143540200	0.560000
chr1	240879833	240880633	0.455000	chr8	143541000	143541800	0.720000
chr4	157318986	157319386	0.372500	chr8	143544600	143545000	0.515000
chr4	138054519	138054919	0.425000	chr8	143545600	143546000	0.452500
chr3	59878503	59878903	0.420000	chr8	143547200	143547600	0.467500
chr10	74568822	74569222	0.447500	chr8	143548200	143548600	0.465000
chr17	8878520	8878920	0.427500	chr8	143549200	143549600	0.502500
chr15	101370280	101370480	0.620000	chr8	143550400	143550600	0.640000
chr11	87437466	87437666	0.495000	chr8	143551400	143551600	0.555000
chr2	46027610	46028210	0.501667	chr8	143553000	143553600	0.710000
chr10	113184003	113184203	0.520000	chr8	143554000	143554200	0.665000
chr8	73713904	73714104	0.505000	chr8	143555600	143555800	0.625000
chr2	27068850	27069050	0.575000	chr8	143558200	143558400	0.725000
chr2	905242	905442	0.635000	chr8	143562800	143563000	0.660000
chr12	117580413	117580813	0.527500	chr8	143567200	143567600	0.767500
chr1	1319192	1320192	0.617000	chr8	143568600	143569600	0.741000
chr17	10125848	10126048	0.545000	chr8	143571600	143571800	0.725000
chr10	101342364	101342564	0.385000	chr8	143572800	143573000	0.680000
chr6	143366389	143367189	0.427500	chr8	143573400	143574200	0.603750
chr20	930355	930755	0.397500	chr8	143574800	143575200	0.667500
chr19	12950665	12952865	0.518182	chr8	143577400	143579600	0.663182
chr2	95129494	95130294	0.470000	chr8	143580400	143581200	0.651250
chr2	127751145	127751345	0.540000	chr8	143588600	143588800	0.575000
chr17	46559931	46560131	0.530000	chr8	143596000	143596200	0.640000
chr12	123148265	123148465	0.480000	chr8	143597000	143597200	0.725000
chr12	73219780	73219980	0.515000	chr8	143597600	143597800	0.795000
chr1	31394596	31394996	0.630000	chr8	143598200	143598600	0.757500
chr18	12048928	12049528	0.426667	chr8	143600800	143601400	0.576667
chr2	118841147	118841747	0.581667	chr8	143602000	143602600	0.595000
chr18	63423681	63424281	0.478333	chr8	143603000	143603600	0.540000
chr11	17730412	17731412	0.524000	chr8	143607800	143608800	0.532000
chr9	121794934	121795534	0.491667	chr8	143609200	143609800	0.703333
chrY	16146141	16146341	0.515000	chr8	143610600	143610800	0.605000
chr9	6608578	6609578	0.454000	chr8	143611200	143612200	0.637000
chr8	96719540	96719740	0.600000	chr8	143614000	143614200	0.625000
chr3	97277127	97277327	0.485000	chr8	143615600	143615800	0.690000
chr2	8646312	8646712	0.505000	chr8	143616200	143616600	0.592500
chrX	91782582	91783982	0.447857	chr8	143617000	143618400	0.705714
chr9	10247914	10248114	0.500000	chr8	143631800	143632000	0.505000
chr19	53800628	53800828	0.530000	chr8	143632600	143632800	0.615000
chr5	19697993	19698193	0.325000	chr8	143635800	143636000	0.715000
chr5	98243629	98243829	0.285000	chr8	14363600	14363800	0.385000
chr1	244514607	244514807	0.550000	chr8	143636400	143636600	0.675000
chrX	48057643	48058043	0.445000	chr8	143682200	143682600	0.467500
chr16	49762485	49762685	0.485000	chr8	143684400	143684600	0.660000
chr9	78982594	78982794	0.430000	chr8	143688800	143689000	0.510000
chr8	144663925	144664125	0.555000	chr8	143691000	143691200	0.600000
chr14	60876092	60876292	0.355000	chr8	143711800	143712000	0.680000
chr7	44785861	44786261	0.537500	chr8	143716000	143716400	0.637500
chr17	42877170	42877370	0.570000	chr8	143716800	143717000	0.645000
chr18	47952163	47952363	0.525000	chr8	143718800	143719000	0.720000
chr1	206159159	206159359	0.455000	chr8	143720200	143720400	0.620000
chr17	38655874	38656474	0.526667	chr8	143723200	143723800	0.650000
chr15	47717019	47717219	0.590000	chr8	143729800	143730000	0.615000
chr11	15655665	15655865	0.455000	chr8	143730600	143730800	0.630000
chr7	146559379	146559579	0.505000	chr8	143731400	143731600	0.600000
chr5	75456256	75456656	0.445000	chr8	143732000	143732400	0.620000
chr1	19381150	19381750	0.500000	chr8	143733600	143734200	0.790000
chrX	31270256	31270656	0.467500	chr8	143734600	143735000	0.607500
chr14	27219591	27219791	0.505000	chr8	143736600	143736800	0.580000
chr18	70973666	70973866	0.420000	chr8	143738600	143738800	0.700000
chr5	123350226	123350626	0.440000	chr8	143739200	143739600	0.675000
chr21	38717912	38718312	0.550000	chr8	143740400	143740800	0.715000
chrY	303584	303784	0.460000	chr8	143741600	143741800	0.635000
chr19	11980178	11980378	0.515000	chr8	143761000	143761200	0.725000
chr2	8512528	8512728	0.515000	chr8	143770400	143770600	0.635000
chr13	67014632	67015432	0.387500	chr8	143771400	143772200	0.767500
chr7	2229944	2230144	0.545000	chr8	143786800	143787000	0.600000
chr12	469933	470133	0.465000	chr8	143788800	143789000	0.595000
chr1	12840794	12840994	0.530000	chr8	143791200	143791400	0.700000
chr6	3969302	3969502	0.535000	chr8	143793800	143794000	0.655000
chr10	80026258	80026458	0.530000	chr8	143794800	143795000	0.635000
chr19	45887704	45888104	0.452500	chr8	143798200	143798600	0.492500
chr7	135964328	135964528	0.425000	chr8	143800200	143800400	0.430000
chr10	50954981	50955181	0.470000	chr8	143807200	143807400	0.700000
chr9	87589071	87589271	0.500000	chr8	143809400	143809600	0.670000
chr1	170922513	170922713	0.440000	chr8	143814400	143814600	0.610000
chr8	66347389	66348789	0.411429	chr8	143815200	143816600	0.737143
chr21	18320662	18320862	0.315000	chr8	14381800	14382000	0.340000
chr13	20680426	20680626	0.450000	chr8	143824000	143824200	0.700000
chr11	10315329	10315529	0.425000	chr8	143825400	143825600	0.580000
chr1	156883191	156883791	0.548333	chr8	143827000	143827600	0.556667
chr1	153782072	153782272	0.525000	chr8	143828600	143828800	0.555000
chr4	103147730	103147930	0.515000	chr8	143829400	143829600	0.750000
chr20	51039356	51039556	0.525000	chr8	143830400	143830600	0.605000
chr14	31922456	31922656	0.520000	chr8	143836600	143836800	0.655000
chr2	118050125	118050725	0.416667	chr8	143840600	143841200	0.786667
chr12	63714291	63714691	0.440000	chr8	143844000	143844400	0.552500
chrX	27750754	27750954	0.455000	chr8	143856400	143856600	0.510000
chr11	109966090	109966290	0.530000	chr8	143873800	143874000	0.635000
chr5	11469304	11469504	0.435000	chr8	143874400	143874600	0.570000
chr16	73404968	73405168	0.465000	chr8	143876200	143876400	0.635000
chr11	45835644	45835844	0.440000	chr8	143876800	143877000	0.705000
chr14	94568377	94568777	0.507500	chr8	143877600	143878000	0.660000
chr1	206491495	206491695	0.545000	chr8	143878400	143878600	0.835000
chr8	142131302	142131502	0.595000	chr8	143879200	143879400	0.665000
chr2	12201688	12201888	0.400000	chr8	143880000	143880200	0.655000
chr21	6300746	6300946	0.485000	chr8	143885200	143885400	0.655000
chr20	37382515	37382715	0.530000	chr8	143886200	143886400	0.645000
chrX	18871462	18871662	0.520000	chr8	143891200	143891400	0.645000
chr2	186652975	186653575	0.403333	chr8	143899600	143900200	0.535000
chr1	68004704	68004904	0.395000	chr8	143902600	143902800	0.655000
chr6	158693251	158693451	0.530000	chr8	143904000	143904200	0.660000
chr16	88233786	88234386	0.511667	chr8	143914400	143915000	0.603333
chr17	5707525	5707725	0.565000	chr8	143928400	143928600	0.590000
chr1	164666992	164667192	0.460000	chr8	143931000	143931200	0.615000
chr2	23470944	23471144	0.545000	chr8	143932000	143932200	0.760000
chr2	98118879	98119079	0.515000	chr8	143932600	143932800	0.720000
chr3	9105208	9105808	0.496667	chr8	143933800	143934400	0.698333
chr11	61959384	61959984	0.551667	chr8	143935400	143936000	0.655000
chr4	121877300	121877500	0.540000	chr8	143936600	143936800	0.660000
chr3	51915242	51916042	0.431250	chr8	143939000	143939800	0.715000
chr7	5754810	5755010	0.530000	chr8	143940200	143940400	0.695000
chr7	95376333	95377933	0.465625	chr8	143941600	143943200	0.683750
chr3	19993199	19993799	0.456667	chr8	143943800	143944400	0.735000
chr21	16563310	16563710	0.475000	chr8	143945200	143945600	0.650000
chr4	79398726	79398926	0.465000	chr8	143946400	143946600	0.675000
chr7	38746881	38747081	0.500000	chr8	143948600	143948800	0.675000
chr3	49726455	49727255	0.552500	chr8	143949400	143950200	0.681250
chr19	39007196	39007396	0.570000	chr8	143950800	143951000	0.770000
chr10	124531913	124532113	0.485000	chr8	143951400	143951600	0.630000
chr19	4719820	4720020	0.635000	chr8	143952200	143952400	0.670000
chr3	32417120	32417320	0.425000	chr8	143952800	143953000	0.740000
chr3	75336219	75337019	0.516250	chr8	143953400	143954200	0.733750
chr19	19150740	19150940	0.605000	chr8	143954600	143954800	0.670000
chr2	179588528	179588728	0.475000	chr8	143956000	143956200	0.525000
chr9	97731463	97731863	0.487500	chr8	143956600	143957000	0.615000
chr6	66855278	66855478	0.345000	chr8	143962800	143963000	0.420000
chr2	26148482	26148682	0.455000	chr8	143966400	143966600	0.635000
chr5	77102045	77102245	0.500000	chr8	143970000	143970200	0.645000
chr20	63248697	63248897	0.605000	chr8	143972400	143972600	0.655000
chr8	103196403	103197003	0.485000	chr8	143973400	143974000	0.720000
chr17	75079487	75080287	0.523750	chr8	143974400	143975200	0.637500
chr16	16429179	16429779	0.436667	chr8	143976600	143977200	0.760000
chrY	1641247	1642047	0.560000	chr8	143978000	143978800	0.575000
chr13	97608494	97608894	0.450000	chr8	143982400	143982800	0.602500
chr10	48977426	48978026	0.556667	chr8	143986000	143986600	0.631667
chrX	120065517	120065717	0.540000	chr8	143987200	143987400	0.605000
chr3	12793479	12793679	0.555000	chr8	143990000	143990200	0.810000
chr3	52404853	52405453	0.551667	chr8	143990600	143991200	0.701667
chr20	37163811	37164411	0.451667	chr8	143995600	143996200	0.533333
chr4	102825773	102826373	0.453333	chr8	144003200	144003800	0.470000
chr19	49144209	49144609	0.502500	chr8	144005000	144005400	0.525000
chr1	34755749	34755949	0.480000	chr8	144006600	144006800	0.485000
chr3	71266374	71266574	0.490000	chr8	144007800	144008000	0.540000
chr17	66138178	66138378	0.450000	chr8	144008400	144008600	0.540000
chrX	88727763	88728163	0.395000	chr8	144009000	144009400	0.547500
chr2	187557218	187558218	0.527000	chr8	144012000	144013000	0.582000
chr8	45041313	45041713	0.390000	chr8	144014600	144015000	0.502500
chr2	239891021	239891221	0.535000	chr8	144019800	144020000	0.715000
chr1	241034551	241034751	0.335000	chr8	144036200	144036400	0.420000
chr13	30142893	30143493	0.603333	chr8	144045800	144046400	0.650000
chr8	22005231	22005431	0.565000	chr8	144046800	144047000	0.690000
chr15	43201765	43201965	0.550000	chr8	144047400	144047600	0.645000
chr5	89825843	89826043	0.465000	chr8	144049200	144049400	0.770000
chr2	117778374	117778774	0.580000	chr8	144050400	144050800	0.702500
chr19	11283411	11283611	0.475000	chr8	144053600	144053800	0.625000
chr3	37996978	37997178	0.530000	chr8	144059200	144059400	0.655000
chr18	5969638	5969838	0.525000	chr8	144060000	144060200	0.675000
chr1	224907021	224907421	0.465000	chr8	144060600	144061000	0.780000
chr6	116533924	116534124	0.445000	chr8	144068200	144068400	0.460000
chr15	33547148	33547348	0.445000	chr8	144074400	144074600	0.450000
chr3	138845530	138845930	0.487500	chr8	144077200	144077600	0.522500
chr1	56051962	56052362	0.460000	chr8	144078400	144078800	0.692500
chr1	64097668	64098268	0.441667	chr8	144079400	144080000	0.521667
chr11	87035260	87035660	0.385000	chr8	144082400	144082800	0.745000
chr5	172698752	172698952	0.380000	chr8	144093600	144093800	0.410000
chr1	53611320	53613320	0.458500	chr8	144094400	144096400	0.680500
chr4	56793478	56794678	0.444167	chr8	144097000	144098200	0.566667
chr19	38880029	38880429	0.605000	chr8	144100400	144100800	0.615000
chr7	133761368	133761568	0.380000	chr8	144101400	144101600	0.460000
chr17	64704226	64704426	0.515000	chr8	144102000	144102200	0.525000
chr7	101788578	101789978	0.455000	chr8	144103600	144105000	0.728571
chr4	67309800	67310400	0.456667	chr8	144107200	144107800	0.625000
chr2	128817096	128817496	0.505000	chr8	144108200	144108600	0.717500
chr20	50504754	50504954	0.525000	chr8	144109600	144109800	0.740000
chr21	31345644	31345844	0.510000	chr8	144118400	144118600	0.525000
chrX	25175909	25176909	0.466000	chr8	144137600	144138600	0.751000
chr3	64447076	64447276	0.480000	chr8	144140800	144141000	0.605000
chr5	133140255	133140455	0.540000	chr8	144142200	144142400	0.660000
chr1	145134570	145134770	0.500000	chr8	144143000	144143200	0.570000
chr13	43374067	43374267	0.445000	chr8	144144600	144144800	0.545000
chr2	69787950	69788350	0.537500	chr8	144147000	144147400	0.682500
chr3	109521552	109521752	0.420000	chr8	144147800	144148000	0.700000
chr18	13576722	13576922	0.565000	chr8	144148600	144148800	0.630000
chr5	132783798	132784198	0.477500	chr8	144149800	144150200	0.567500
chr10	87809749	87809949	0.515000	chr8	144151800	144152000	0.600000
chr7	153742777	153742977	0.410000	chr8	144164800	144165000	0.425000
chr17	31114696	31114896	0.500000	chr8	144166600	144166800	0.660000
chr7	43205101	43205701	0.498333	chr8	144167400	144168000	0.588333
chr10	8080749	8080949	0.565000	chr8	144181400	144181600	0.580000
chr3	6062786	6062986	0.495000	chr8	144182800	144183000	0.505000
chr1	29316782	29316982	0.580000	chr8	144184800	144185000	0.645000
chr4	164001529	164001929	0.372500	chr8	144189600	144190000	0.577500
chr22	49353790	49353990	0.435000	chr8	144197600	144197800	0.495000
chr13	77107454	77107654	0.505000	chr8	144203400	144203600	0.665000
chr1	51564046	51564246	0.430000	chr8	144213000	144213200	0.580000
chr4	562222	562422	0.545000	chr8	144218000	144218200	0.585000
chr14	51469454	51469854	0.390000	chr8	144220600	144221000	0.570000
chr14	98741584	98742184	0.525000	chr8	144221600	144222200	0.600000
chr9	28736973	28737173	0.405000	chr8	144231000	144231200	0.455000
chr10	94000907	94001107	0.495000	chr8	144233600	144233800	0.520000
chr14	65777022	65777222	0.500000	chr8	144241800	144242000	0.610000
chr4	25424773	25424973	0.555000	chr8	144247000	144247200	0.675000
chr20	21634483	21634683	0.465000	chr8	144251200	144251400	0.470000
chr20	2740068	2740468	0.477500	chr8	144255800	144256200	0.627500
chr18	26245357	26245557	0.525000	chr8	144257000	144257200	0.640000
chr1	26856330	26856730	0.605000	chr8	144257800	144258200	0.637500
chr20	62200437	62201837	0.601429	chr8	144259000	144260400	0.657143
chr2	142922515	142923115	0.390000	chr8	144260800	144261400	0.676667
chr2	119145001	119145201	0.545000	chr8	144261800	144262000	0.630000
chr5	144628239	144628439	0.410000	chr8	144262400	144262600	0.650000
chr18	77000822	77001222	0.497500	chr8	144263200	144263600	0.707500
chr1	114631066	114631266	0.480000	chr8	144264600	144264800	0.680000
chr16	89021075	89022475	0.511429	chr8	144265200	144266600	0.692143
chr1	246478515	246478715	0.500000	chr8	144267400	144267600	0.605000
chr21	8412150	8412350	0.485000	chr8	144268800	144269000	0.735000
chr15	78967005	78967605	0.458333	chr8	144270400	144271000	0.706667
chr2	2898691	2899091	0.505000	chr8	144273000	144273400	0.732500
chr19	49043202	49043802	0.548333	chr8	144274200	144274800	0.686667
chr13	51199590	51199790	0.485000	chr8	144276000	144276200	0.650000
chr9	11640750	11640950	0.520000	chr8	144276800	144277000	0.680000
chr1	50910323	50910723	0.567500	chr8	144277600	144278000	0.647500
chr15	90003142	90004742	0.518750	chr8	144291200	144292800	0.682500
chrX	4216984	4217184	0.570000	chr8	144295000	144295200	0.640000
chr17	68066529	68066729	0.425000	chr8	144300400	144300600	0.530000
chr12	116408837	116409637	0.501250	chr8	144311000	144311800	0.650000
chr3	53647087	53647687	0.506667	chr8	144312200	144312800	0.683333
chr1	36638746	36638946	0.580000	chr8	144313200	144313400	0.645000
chr12	131937379	131937579	0.460000	chr8	144313800	144314000	0.670000
chr2	1612684	1613084	0.490000	chr8	144315000	144315400	0.635000
chr8	122948095	122948295	0.565000	chr8	144316000	144316200	0.650000
chrX	18642989	18644589	0.450000	chr8	144317400	144319000	0.642500
chr11	129336138	129336338	0.425000	chr8	144319400	144319600	0.630000
chr22	32910694	32912694	0.476000	chr8	144320600	144322600	0.635500
chr8	101244133	101244333	0.460000	chr8	144323400	144323600	0.640000
chr17	56097388	56097788	0.460000	chr8	144324000	144324400	0.642500
chr1	42271649	42271849	0.470000	chr8	144325200	144325400	0.645000
chr18	30829718	30829918	0.375000	chr8	144326000	144326200	0.595000
chr3	11094099	11095099	0.561000	chr8	144326600	144327600	0.728000
chr13	104297155	104297355	0.425000	chr8	144329600	144329800	0.605000
chr20	62474673	62475073	0.572500	chr8	144331800	144332200	0.692500
chr11	113870359	113870559	0.520000	chr8	144332600	144332800	0.750000
chr17	71131591	71131791	0.540000	chr8	144333200	144333400	0.660000
chr17	11757393	11757593	0.425000	chr8	144334200	144334400	0.715000
chr6	5622767	5623167	0.390000	chr8	144335000	144335400	0.590000
chr2	238084323	238084923	0.496667	chr8	144336600	144337200	0.803333
chr14	39839699	39840499	0.472500	chr8	144337600	144338400	0.781250
chr6	45947430	45947630	0.525000	chr8	144339200	144339400	0.610000
chr4	113400701	113400901	0.530000	chr8	144343200	144343400	0.620000
chr14	82646347	82646747	0.437500	chr8	144351400	144351800	0.555000
chr16	2767648	2768048	0.595000	chr8	144354400	144354800	0.732500
chr5	149502932	149503132	0.445000	chr8	144355600	144355800	0.650000
chr9	1430747	1431147	0.480000	chr8	144357600	144358000	0.707500
chr19	54118377	54118977	0.473333	chr8	144358400	144359000	0.746667
chr2	65409830	65410030	0.520000	chr8	144369600	144369800	0.550000
chr3	54656200	54656600	0.535000	chr8	144372800	144373200	0.630000
chr11	133728413	133728813	0.450000	chr8	144373800	144374200	0.752500
chr7	44289020	44289220	0.650000	chr8	144374600	144374800	0.785000
chr2	176116591	176117391	0.517500	chr8	144375600	144376400	0.552500
chr17	63865735	63865935	0.560000	chr8	144376800	144377000	0.565000
chr2	38651875	38652275	0.527500	chr8	144380400	144380800	0.542500
chrX	40194800	40196000	0.481667	chr8	144381200	144382400	0.560833
chr11	65286451	65286651	0.500000	chr8	144384200	144384400	0.570000
chr11	94895453	94895853	0.475000	chr8	144387000	144387400	0.480000
chr6	19200826	19201026	0.445000	chr8	144389200	144389400	0.610000
chr5	133194614	133194814	0.500000	chr8	144390400	144390600	0.620000
chr6	130178010	130179210	0.454167	chr8	144392400	144393600	0.675000
chr6	107134207	107134607	0.472500	chr8	144395600	144396000	0.640000
chr22	45122695	45123295	0.465000	chr8	144396800	144397400	0.678333
chrX	119055704	119055904	0.455000	chr8	144398000	144398200	0.635000
chr16	10306507	10306707	0.535000	chr8	144400600	144400800	0.630000
chr1	200537188	200537588	0.417500	chr8	144401800	144402200	0.630000
chr3	43268748	43270748	0.425500	chr8	144408000	144410000	0.635000
chr2	21581895	21582695	0.407500	chr8	144413000	144413800	0.722500
chr3	50457343	50457543	0.505000	chr8	144414400	144414600	0.665000
chr22	20054546	20054746	0.650000	chr8	144415400	144415600	0.685000
chr6	132193670	132193870	0.530000	chr8	144416600	144416800	0.675000
chr2	231636840	231637040	0.525000	chr8	144417800	144418000	0.650000
chr1	174420731	174420931	0.565000	chr8	144418400	144418600	0.595000
chr2	8220260	8220660	0.470000	chr8	144423000	144423400	0.647500
chr1	95378211	95378411	0.520000	chr8	144426400	144426600	0.715000
chr14	103608222	103609022	0.587500	chr8	144428000	144428800	0.687500
chr2	238749827	238750027	0.495000	chr8	144429400	144429600	0.615000
chr19	15714630	15715630	0.431000	chr8	144430200	144431200	0.610000
chr3	66566457	66567057	0.501667	chr8	144432400	144433000	0.656667
chr17	28674396	28675396	0.491000	chr8	144434000	144435000	0.658000
chr7	47709326	47709526	0.610000	chr8	144435800	144436000	0.730000
chr16	86183808	86184008	0.520000	chr8	144436400	144436600	0.665000
chrX	151738845	151739045	0.605000	chr8	144437200	144437400	0.660000
chr13	52459163	52460163	0.443000	chr8	144439000	144440000	0.644000
chr9	77043635	77043835	0.545000	chr8	144443400	144443600	0.640000
chr17	63683402	63684002	0.435000	chr8	144444000	144444600	0.800000
chr1	233465559	233465759	0.495000	chr8	144445200	144445400	0.600000
chr8	28081277	28081877	0.458333	chr8	144448400	144449000	0.625000
chr1	51798036	51798436	0.470000	chr8	144451000	144451400	0.672500
chr2	232519863	232520063	0.610000	chr8	144454600	144454800	0.670000
chr5	155821366	155821566	0.540000	chr8	144456000	144456200	0.615000
chr13	34463469	34464269	0.443750	chr8	144456600	144457400	0.527500
chrX	110452400	110453000	0.518333	chr8	144458400	144459000	0.603333
chr8	135272893	135273093	0.570000	chr8	144459600	144459800	0.595000
chr21	39062039	39062239	0.635000	chr8	144460200	144460400	0.645000
chr13	30388485	30389085	0.428333	chr8	144461000	144461600	0.578333
chr14	83678423	83678623	0.440000	chr8	144462200	144462400	0.790000
chr3	64497395	64497595	0.560000	chr8	144462800	144463000	0.725000
chr6	111526596	111526796	0.525000	chr8	144463400	144463600	0.595000
chr12	69113367	69113567	0.445000	chr8	144464000	144464200	0.610000
chr10	112873643	112873843	0.450000	chr8	144464800	144465000	0.630000
chr3	34680893	34681493	0.460000	chr8	144465400	144466000	0.741667
chr1	202588302	202589102	0.421250	chr8	144466400	144467200	0.745000
chr14	68551104	68551904	0.487500	chr8	144467800	144468600	0.657500
chr1	150200567	150200767	0.510000	chr8	144472000	144472200	0.660000
chr2	95433909	95434109	0.470000	chr8	144472600	144472800	0.750000
chr5	134711835	134712435	0.508333	chr8	144473600	144474200	0.585000
chr16	84630514	84630714	0.535000	chr8	144474600	144474800	0.700000
chr7	146305517	146305717	0.475000	chr8	144475800	144476000	0.645000
chr8	73822053	73822653	0.475000	chr8	144476600	144477200	0.590000
chr6	31886565	31887365	0.623750	chr8	144477800	144478600	0.733750
chr3	155590468	155590668	0.550000	chr8	144479000	144479200	0.625000
chr5	51892049	51892249	0.440000	chr8	144480000	144480200	0.455000
chr14	31229827	31230027	0.470000	chr8	144486400	144486600	0.480000
chr15	74929974	74930374	0.517500	chr8	144488400	144488800	0.592500
chr1	177017675	177017875	0.540000	chr8	144494200	144494400	0.545000
chr2	82386845	82387045	0.465000	chr8	144496000	144496200	0.685000
chr1	24773956	24774156	0.455000	chr8	144496600	144496800	0.655000
chr13	22239930	22240130	0.515000	chr8	144498600	144498800	0.645000
chr16	297785	297985	0.715000	chr8	144501000	144501200	0.720000
chr2	38139262	38139462	0.435000	chr8	144502200	144502400	0.640000
chr4	5298306	5298506	0.545000	chr8	144504000	144504200	0.675000
chr18	79228778	79229178	0.445000	chr8	144504600	144505000	0.642500
chr6	38616821	38617421	0.516667	chr8	144507000	144507600	0.630000
chr20	4067330	4067530	0.500000	chr8	144508000	144508200	0.585000
chr6	26264417	26264817	0.422500	chr8	144508600	144509000	0.767500
chr19	35643322	35643922	0.716667	chr8	144509400	144510000	0.730000
chr2	101287947	101288147	0.450000	chr8	144511000	144511200	0.605000
chrX	54826412	54827012	0.506667	chr8	144511600	144512200	0.681667
chr4	125840557	125840957	0.445000	chr8	144512800	144513200	0.652500
chr20	2317168	2317568	0.547500	chr8	144513800	144514200	0.690000
chr6	105786472	105787272	0.486250	chr8	144514800	144515600	0.625000
chr2	230691001	230691601	0.516667	chr8	144517400	144518000	0.786667
chr9	87708607	87709007	0.382500	chr8	144519600	144520000	0.615000
chr16	75336415	75336615	0.440000	chr8	144521400	144521600	0.590000
chr6	133169309	133170309	0.374000	chr8	144522000	144523000	0.695000
chr7	25480226	25480426	0.440000	chr8	144523800	144524000	0.575000
chr6	150071568	150071768	0.545000	chr8	144524800	144525000	0.745000
chr12	49584921	49585521	0.523333	chr8	144525400	144526000	0.560000
chr4	174891646	174891846	0.395000	chr8	144527000	144527200	0.820000
chr1	12810485	12811085	0.540000	chr8	144528600	144529200	0.760000
chr5	160889112	160889312	0.535000	chr8	144530000	144530200	0.725000
chr3	143249001	143249201	0.475000	chr8	144532200	144532400	0.665000
chr2	231919163	231919763	0.563333	chr8	144532800	144533400	0.651667
chr15	20069221	20070021	0.420000	chr8	144534000	144534800	0.648750
chr2	103560507	103560907	0.412500	chr8	144567200	144567600	0.520000
chr4	165107889	165108089	0.350000	chr8	14457200	14457400	0.540000
chr6	83944186	83944386	0.390000	chr8	144575600	144575800	0.460000
chr5	37656151	37656351	0.545000	chr8	144581000	144581200	0.680000
chr7	75133661	75133861	0.530000	chr8	144583400	144583600	0.630000
chr1	197441608	197441808	0.460000	chr8	144675600	144675800	0.530000
chr17	72603827	72604427	0.470000	chr8	144684400	144685000	0.668333
chr20	41356360	41356760	0.565000	chr8	144685800	144686200	0.722500
chr11	129947640	129948040	0.502500	chr8	144687400	144687800	0.637500
chr7	9122329	9122729	0.370000	chr8	144691600	144692000	0.460000
chr6	143137089	143137289	0.485000	chr8	144730200	144730400	0.695000
chr3	2334199	2334399	0.495000	chr8	144754800	144755000	0.630000
chrY	22111577	22111977	0.502500	chr8	144755400	144755800	0.727500
chr1	58524885	58525085	0.340000	chr8	144757200	144757400	0.395000
chr4	122126023	122126223	0.440000	chr8	144762400	144762600	0.625000
chr1	225565135	225565935	0.442500	chr8	144767600	144768400	0.547500
chrX	89015523	89015723	0.375000	chr8	144770600	144770800	0.520000
chr10	13467697	13467897	0.375000	chr8	144775200	144775400	0.510000
chr12	32631853	32632453	0.316667	chr8	14477600	14478200	0.336667
chr12	71843549	71844149	0.390000	chr8	144785600	144786200	0.431667
chr7	26398188	26399988	0.583333	chr8	144786800	144788600	0.619444
chr11	59532875	59533075	0.420000	chr8	144789400	144789600	0.535000
chr1	152497504	152498104	0.485000	chr8	144790200	144790800	0.570000
chrX	995903	996303	0.417500	chr8	144791200	144791600	0.582500
chr2	111181639	111182439	0.505000	chr8	144792000	144792800	0.715000
chr18	44530124	44530324	0.440000	chr8	14479200	14479400	0.510000
chrX	24082999	24083199	0.530000	chr8	144794000	144794200	0.585000
chr7	44724191	44724391	0.480000	chr8	144796000	144796200	0.485000
chr10	2053342	2053542	0.475000	chr8	144797000	144797200	0.565000
chr1	202129859	202130459	0.641667	chr8	144798800	144799400	0.743333
chr9	2107996	2108196	0.480000	chr8	144805000	144805200	0.545000
chr1	1890948	1892148	0.738333	chr8	144826800	144828000	0.740833
chr2	224615450	224615850	0.487500	chr8	144828600	144829000	0.522500
chr19	8527370	8527770	0.582500	chr8	144852200	144852600	0.592500
chr20	24897164	24897764	0.481667	chr8	144853000	144853600	0.675000
chr3	162622639	162622839	0.495000	chr8	144869800	144870000	0.550000
chr2	84762137	84763137	0.384000	chr8	144878400	144879400	0.409000
chr1	108889895	108890095	0.420000	chr8	144895400	144895600	0.480000
chr1	26924043	26924443	0.457500	chr8	144900200	144900600	0.475000
chr11	108497067	108498867	0.574444	chr8	144901400	144903200	0.628889
chr13	35841881	35842281	0.457500	chr8	144950600	144951000	0.727500
chr1	122034116	122034316	0.405000	chr8	144954800	144955000	0.445000
chrX	64461447	64461647	0.355000	chr8	144997800	144998000	0.385000
chr6	15540768	15540968	0.470000	chr8	145001600	145001800	0.495000
chr14	68352116	68352916	0.445000	chr8	145002800	145003600	0.628750
chr9	77741816	77742216	0.392500	chr8	145004800	145005200	0.415000
chr3	69530041	69530241	0.405000	chr8	145020000	145020200	0.425000
chr3	171973681	171973881	0.310000	chr8	145025400	145025600	0.345000
chr6	148789929	148790329	0.457500	chr8	145026800	145027200	0.477500
chr6	169223756	169223956	0.380000	chr8	145033200	145033400	0.425000
chr3	187318411	187318611	0.530000	chr8	1450400	1450600	0.640000
chr12	94514418	94514618	0.405000	chr8	145051200	145051400	0.520000
chr4	37786072	37787072	0.420000	chr8	145051800	145052800	0.701000
chr1	118218088	118218288	0.420000	chr8	145057200	145057400	0.500000
chr7	133040247	133040447	0.455000	chr8	145058000	145058200	0.500000
chr5	73845205	73845405	0.470000	chr8	145058600	145058800	0.550000
chr2	228135145	228135345	0.470000	chr8	145066000	145066200	0.505000
chr12	129590943	129591143	0.400000	chr8	145069600	145069800	0.405000
chrY	11494759	11494959	0.400000	chr8	145076400	145076600	0.470000
chr18	16882433	16882633	0.385000	chr8	14655800	14656000	0.390000
chr1	55025598	55025798	0.425000	chr8	1466600	1466800	0.445000
chr22	19306288	19306488	0.360000	chr8	14720600	14720800	0.390000
chrY	41786071	41786271	0.000000	chr8	14855800	14856000	0.365000
chr2	241988570	241988770	0.370000	chr8	14860200	14860400	0.375000
chr18	1340235	1340435	0.390000	chr8	149000	149200	0.475000
chr17	33984554	33984754	0.465000	chr8	14953200	14953400	0.515000
chr17	62977425	62977625	0.305000	chr8	1502000	1502200	0.405000
chr12	9534157	9534357	0.330000	chr8	151000	151200	0.375000
chr12	54333579	54333779	0.450000	chr8	15238400	15238600	0.455000
chr7	55800708	55800908	0.300000	chr8	15271600	15271800	0.350000
chr9	16670212	16670412	0.375000	chr8	15318400	15318600	0.445000
chr2	230911138	230911538	0.445000	chr8	15323600	15324000	0.457500
chrX	37630531	37630731	0.355000	chr8	15378400	15378600	0.360000
chr1	34458007	34458207	0.405000	chr8	15391400	15391600	0.420000
chr4	102565900	102566100	0.400000	chr8	15417400	15417600	0.425000
chr8	93743685	93743885	0.360000	chr8	15445400	15445600	0.490000
chr17	26395036	26395236	0.405000	chr8	15453600	15453800	0.415000
chr13	97595709	97595909	0.415000	chr8	15533800	15534000	0.505000
chr2	238917578	238917778	0.390000	chr8	15538000	15538200	0.440000
chr2	113159510	113159710	0.495000	chr8	15540600	15540800	0.695000
chr15	91474508	91474708	0.250000	chr8	15542200	15542400	0.365000
chr1	88584657	88584857	0.340000	chr8	15562600	15562800	0.450000
chr6	84527653	84527853	0.395000	chr8	15566800	15567000	0.445000
chr15	37307046	37307646	0.390000	chr8	15573000	15573600	0.436667
chr7	83735621	83736421	0.301250	chr8	15582200	15583000	0.390000
chr7	105231421	105231621	0.395000	chr8	15618000	15618200	0.415000
chr12	18916146	18916346	0.385000	chr8	15618800	15619000	0.450000
chr2	175536706	175536906	0.430000	chr8	15636000	15636200	0.495000
chr4	30251736	30251936	0.325000	chr8	15636600	15636800	0.430000
chrX	74182931	74183131	0.335000	chr8	15644200	15644400	0.370000
chr9	124807033	124807233	0.470000	chr8	15684000	15684200	0.490000
chr10	118940287	118940687	0.347500	chr8	15701800	15702200	0.390000
chr22	5245850	5246050	0.000000	chr8	16164000	16164200	0.315000
chr13	110941709	110941909	0.420000	chr8	16192800	16193000	0.450000
chr9	50981038	50981438	0.000000	chr8	16194600	16195000	0.290000
chr8	116825120	116825520	0.300000	chr8	16197000	16197400	0.355000
chr11	97843406	97843606	0.390000	chr8	16199800	16200000	0.440000
chr13	24795005	24795205	0.350000	chr8	16328200	16328400	0.415000
chr15	61132583	61132783	0.330000	chr8	16353400	16353600	0.320000
chr6	131554809	131555009	0.230000	chr8	16362000	16362200	0.330000
chr10	54045665	54045865	0.305000	chr8	16363000	16363200	0.365000
chr11	101908892	101909292	0.347500	chr8	16423400	16423800	0.405000
chr1	216037768	216037968	0.410000	chr8	16511600	16511800	0.435000
chrX	79348850	79349250	0.272500	chr8	16537800	16538200	0.327500
chr5	328452	328652	0.450000	chr8	16545400	16545600	0.490000
chr2	191135809	191136009	0.385000	chr8	16547400	16547600	0.480000
chr4	102692514	102692714	0.430000	chr8	16548200	16548400	0.435000
chr8	91286202	91286602	0.372500	chr8	16599600	16600000	0.372500
chrX	4290983	4291183	0.350000	chr8	16604000	16604200	0.380000
chr15	39319614	39319814	0.320000	chr8	16613600	16613800	0.390000
chr13	68798770	68799170	0.387500	chr8	16632200	16632600	0.355000
chr1	234508780	234508980	0.495000	chr8	1670200	1670400	0.585000
chr14	62349639	62349839	0.350000	chr8	16732400	16732600	0.405000
chr4	84411590	84411790	0.320000	chr8	16757200	16757400	0.390000
chr10	66869780	66869980	0.335000	chr8	16779800	16780000	0.340000
chr4	116150311	116150511	0.390000	chr8	16826000	16826200	0.410000
chr2	206368451	206368851	0.375000	chr8	16827800	16828200	0.432500
chr4	34066910	34067110	0.315000	chr8	16831800	16832000	0.385000
chr3	194083345	194083545	0.610000	chr8	1695800	1696000	0.660000
chrX	80672754	80672954	0.335000	chr8	16984000	16984200	0.355000
chr10	56853882	56854282	0.365000	chr8	16997200	16997600	0.410000
chr2	49324602	49324802	0.395000	chr8	1699800	1700000	0.470000
chr6	136278487	136278687	0.490000	chr8	17001600	17001800	0.695000
chr16	87319586	87319786	0.500000	chr8	17002200	17002400	0.515000
chr1	211355125	211355325	0.360000	chr8	17013000	17013200	0.505000
chr7	50283797	50283997	0.525000	chr8	1701400	1701600	0.735000
chr4	54355242	54355442	0.395000	chr8	17014200	17014400	0.405000
chr4	53699736	53700736	0.508000	chr8	17026800	17027800	0.727000
chr6	146661523	146661723	0.220000	chr8	17042400	17042600	0.305000
chr1	35328280	35328480	0.385000	chr8	17083200	17083400	0.430000
chr5	46931321	46931521	0.380000	chr8	17113400	17113600	0.500000
chr2	60780640	60780840	0.370000	chr8	17138400	17138600	0.405000
chr4	97083814	97084014	0.355000	chr8	17145400	17145600	0.340000
chr10	23037807	23038207	0.292500	chr8	17152400	17152800	0.377500
chr16	4344224	4345624	0.577143	chr8	17155800	17157200	0.751429
chr14	83121472	83121672	0.315000	chr8	17157800	17158000	0.395000
chr5	75059889	75060489	0.363333	chr8	17158400	17159000	0.396667
chr4	99179865	99180065	0.425000	chr8	17159800	17160000	0.435000
chr5	86006936	86007136	0.345000	chr8	17160800	17161000	0.415000
chr6	8400931	8401131	0.335000	chr8	17163600	17163800	0.410000
chr12	115678381	115678581	0.345000	chr8	17169400	17169600	0.435000
chr2	74108838	74109038	0.465000	chr8	17176600	17176800	0.485000
chr6	147177156	147177356	0.350000	chr8	17185800	17186000	0.375000
chr16	49301933	49302133	0.485000	chr8	17200800	17201000	0.515000
chr12	38072678	38072878	0.390000	chr8	17212000	17212200	0.395000
chr8	75568353	75568553	0.380000	chr8	17216800	17217000	0.385000
chr2	42597010	42598610	0.460625	chr8	17246200	17247800	0.625625
chr4	88135178	88135378	0.485000	chr8	17248200	17248400	0.490000
chr5	116136345	116136545	0.350000	chr8	17251400	17251600	0.370000
chr1	122380326	122380526	0.430000	chr8	17254200	17254400	0.445000
chr16	65464511	65464711	0.280000	chr8	17256000	17256200	0.360000
chr3	177688717	177688917	0.410000	chr8	17265400	17265600	0.420000
chr2	153487348	153487548	0.395000	chr8	17266600	17266800	0.350000
chr16	62762452	62762652	0.415000	chr8	17350000	17350200	0.425000
chr8	134118490	134118690	0.355000	chr8	1735600	1735800	0.405000
chr2	149223223	149223423	0.325000	chr8	17362800	17363000	0.390000
chr18	77328128	77328328	0.375000	chr8	1736600	1736800	0.460000
chr1	229994219	229994419	0.510000	chr8	17383000	17383200	0.580000
chr15	89482639	89483039	0.497500	chr8	17413200	17413600	0.760000
chr11	111445116	111445316	0.455000	chr8	17419600	17419800	0.490000
chr6	24490880	24491080	0.405000	chr8	1742000	1742200	0.470000
chr13	38275648	38275848	0.425000	chr8	1745000	1745200	0.490000
chr5	124782081	124782281	0.500000	chr8	1745600	1745800	0.565000
chr2	17910958	17911158	0.455000	chr8	1746200	1746400	0.585000
chr2	9284152	9284552	0.402500	chr8	17466400	17466800	0.407500
chr3	153046634	153046834	0.415000	chr8	17467200	17467400	0.455000
chr16	85880284	85880484	0.405000	chr8	1746800	1747000	0.435000
chr2	24674064	24674264	0.375000	chr8	17489400	17489600	0.415000
chr16	22114120	22115120	0.462000	chr8	17496800	17497800	0.738000
chr3	176802692	176802892	0.305000	chr8	17498600	17498800	0.460000
chr3	3293317	3293717	0.310000	chr8	17499200	17499600	0.475000
chr11	36726899	36727099	0.420000	chr8	17528000	17528200	0.570000
chr6	150818370	150818570	0.465000	chr8	17530000	17530200	0.525000
chr13	65805212	65805612	0.345000	chr8	17531000	17531400	0.390000
chr17	75068083	75068283	0.515000	chr8	1755600	1755800	0.570000
chr7	144321908	144322508	0.428333	chr8	17561600	17562200	0.448333
chr10	122471571	122471771	0.550000	chr8	1757200	1757400	0.585000
chr8	49895703	49895903	0.450000	chr8	17573400	17573600	0.460000
chr10	84940586	84941186	0.440000	chr8	17576200	17576800	0.530000
chr2	112606799	112607399	0.586667	chr8	17577200	17577800	0.675000
chr15	79392976	79393176	0.330000	chr8	17580600	17580800	0.435000
chr11	111802716	111802916	0.420000	chr8	1758400	1758600	0.450000
chr4	146661461	146661661	0.450000	chr8	1759000	1759200	0.465000
chr1	208685120	208685320	0.465000	chr8	17591200	17591400	0.495000
chrX	133269971	133270171	0.470000	chr8	1760200	1760400	0.520000
chr20	34464980	34465180	0.390000	chr8	17602600	17602800	0.465000
chr11	102498317	102498517	0.460000	chr8	17606600	17606800	0.500000
chr6	38655082	38655282	0.405000	chr8	1760800	1761000	0.460000
chr7	97922788	97923188	0.447500	chr8	17608600	17609000	0.465000
chr7	14008456	14008656	0.350000	chr8	17614400	17614600	0.390000
chr10	110277456	110277856	0.375000	chr8	1762400	1762800	0.437500
chr9	17766363	17766563	0.345000	chr8	17624200	17624400	0.375000
chr20	33642041	33642241	0.440000	chr8	17627000	17627200	0.585000
chr9	93686404	93686604	0.535000	chr8	17628600	17628800	0.575000
chr11	52389237	52389437	0.410000	chr8	17630600	17630800	0.570000
chr22	18572690	18573290	0.566667	chr8	1763200	1763800	0.878333
chr20	42787960	42788560	0.446667	chr8	1764400	1765000	0.590000
chr3	99336101	99336501	0.367500	chr8	17648400	17648800	0.442500
chr1	54724166	54724366	0.450000	chr8	17651600	17651800	0.495000
chr1	59498373	59498573	0.450000	chr8	17661800	17662000	0.485000
chr17	78448347	78448947	0.460000	chr8	1766800	1767400	0.520000
chr14	96119349	96119549	0.350000	chr8	17690200	17690400	0.380000
chrY	10316784	10317384	0.280000	chr8	17695400	17696000	0.366667
chr7	93147160	93147360	0.360000	chr8	17697600	17697800	0.475000
chr11	41166704	41166904	0.390000	chr8	17699600	17699800	0.395000
chr4	147909187	147909387	0.525000	chr8	1773000	1773200	0.535000
chr17	25901924	25902124	0.390000	chr8	17749200	17749400	0.415000
chr16	77400952	77401152	0.500000	chr8	17780000	17780200	0.545000
chr7	42889410	42889610	0.390000	chr8	1779600	1779800	0.495000
chr11	68495916	68496116	0.505000	chr8	17801200	17801400	0.745000
chr4	88170670	88170870	0.370000	chr8	1781400	1781600	0.440000
chr3	68053185	68053585	0.375000	chr8	17845600	17846000	0.385000
chr6	40357089	40357289	0.390000	chr8	17850000	17850200	0.400000
chr9	8643037	8643237	0.325000	chr8	17864600	17864800	0.410000
chr1	110314275	110314475	0.445000	chr8	1788000	1788200	0.550000
chr12	83718448	83718648	0.425000	chr8	17903000	17903200	0.450000
chr5	146093927	146094127	0.355000	chr8	17905200	17905400	0.360000
chr1	25650868	25651068	0.400000	chr8	17907800	17908000	0.450000
chrY	22732934	22733334	0.340000	chr8	17910400	17910800	0.397500
chr21	38761592	38761792	0.470000	chr8	17912600	17912800	0.550000
chr2	109834622	109834822	0.355000	chr8	17913800	17914000	0.555000
chr6	14145114	14145314	0.440000	chr8	17915000	17915200	0.495000
chr6	118562280	118562880	0.390000	chr8	17916000	17916600	0.500000
chr17	29748031	29748431	0.337500	chr8	17917600	17918000	0.345000
chr18	28679453	28679653	0.260000	chr8	1792200	1792400	0.345000
chr3	49225678	49226678	0.486000	chr8	17922600	17923600	0.664000
chr13	55497172	55497372	0.545000	chr8	17924000	17924200	0.575000
chr3	89501582	89502182	0.363333	chr8	17924800	17925400	0.373333
chr5	68856298	68856498	0.340000	chr8	17925800	17926000	0.345000
chr22	14822018	14823218	0.389167	chr8	17926400	17927600	0.403333
chr2	47679387	47680787	0.413571	chr8	17928000	17929400	0.418571
chr1	39469780	39469980	0.315000	chr8	17941400	17941600	0.340000
chr3	178879129	178879329	0.370000	chr8	17963000	17963200	0.380000
chr5	167234570	167234770	0.385000	chr8	1800400	1800600	0.405000
chr5	47559610	47559810	0.395000	chr8	18031000	18031200	0.400000
chr2	26048210	26048410	0.385000	chr8	18055400	18055600	0.440000
chr15	71014814	71015014	0.250000	chr8	18061400	18061600	0.470000
chr1	222136120	222136520	0.365000	chr8	18062600	18063000	0.405000
chr7	13255815	13256215	0.330000	chr8	18066800	18067200	0.387500
chr9	97452434	97452634	0.310000	chr8	18067600	18067800	0.445000
chr14	90530277	90530677	0.475000	chr8	18068200	18068600	0.482500
chrX	25188229	25189029	0.391250	chr8	18069000	18069800	0.427500
chr8	110090698	110090898	0.345000	chr8	18072000	18072200	0.385000
chr4	168144892	168145092	0.430000	chr8	18082600	18082800	0.455000
chr20	946358	948158	0.492778	chr8	18083200	18085000	0.594444
chr11	115739319	115739719	0.470000	chr8	18119000	18119400	0.480000
chr2	133743438	133743638	0.415000	chr8	18121000	18121200	0.440000
chr20	27524654	27525054	0.395000	chr8	18121800	18122200	0.445000
chr1	44081533	44081933	0.440000	chr8	18122600	18123000	0.447500
chr5	44936892	44937292	0.327500	chr8	18137800	18138200	0.400000
chr16	54412967	54413167	0.385000	chr8	18139200	18139400	0.430000
chrX	50727431	50727631	0.485000	chr8	1814000	1814200	0.585000
chr14	59092726	59092926	0.425000	chr8	18143800	18144000	0.440000
chr1	193644255	193644855	0.453333	chr8	1817000	1817600	0.586667
chr4	81833529	81834129	0.435000	chr8	18197000	18197600	0.455000
chr18	63501334	63501534	0.400000	chr8	18209000	18209200	0.470000
chr18	36327318	36327518	0.400000	chr8	18210000	18210200	0.530000
chr17	27918185	27918385	0.370000	chr8	18211800	18212000	0.380000
chr12	107810445	107810645	0.450000	chr8	1822200	1822400	0.460000
chr14	99700081	99700881	0.473750	chr8	1823200	1824000	0.736250
chr2	196914409	196914609	0.520000	chr8	1824400	1824600	0.640000
chrX	47438517	47438717	0.470000	chr8	1825600	1825800	0.510000
chr5	145291114	145291314	0.545000	chr8	1826400	1826600	0.550000
chr7	2195569	2195769	0.435000	chr8	1829400	1829600	0.625000
chr17	28040455	28041055	0.448333	chr8	1831600	1832200	0.636667
chr6	164752408	164752808	0.455000	chr8	18347600	18348000	0.527500
chr13	71104077	71104277	0.390000	chr8	18352400	18352600	0.460000
chr8	3819753	3819953	0.440000	chr8	1836600	1836800	0.575000
chr7	23891055	23891255	0.500000	chr8	1838400	1838600	0.595000
chr14	97097830	97098030	0.455000	chr8	18385600	18385800	0.495000
chr3	126711731	126712131	0.465000	chr8	18387000	18387400	0.737500
chr15	59805730	59806130	0.392500	chr8	18452200	18452600	0.475000
chr3	160291442	160291642	0.420000	chr8	18528200	18528400	0.450000
chr3	106296720	106296920	0.425000	chr8	18565000	18565200	0.545000
chr11	5494846	5495046	0.435000	chr8	18667600	18667800	0.710000
chr9	15515798	15515998	0.405000	chr8	18680400	18680600	0.470000
chr1	64276244	64276444	0.390000	chr8	1868400	1868600	0.405000
chr21	14915062	14915262	0.360000	chr8	18697200	18697400	0.455000
chr7	14835127	14835527	0.367500	chr8	187000	187400	0.417500
chr2	13133170	13133370	0.340000	chr8	1871800	1872000	0.380000
chr17	32793343	32793543	0.355000	chr8	18729200	18729400	0.375000
chr9	52046926	52047126	0.000000	chr8	18731600	18731800	0.360000
chr1	65654078	65654678	0.376667	chr8	18747600	18748200	0.405000
chr11	134818957	134819557	0.461667	chr8	18751000	18751600	0.580000
chr5	70123031	70123231	0.390000	chr8	18814200	18814400	0.490000
chr8	139104152	139104352	0.490000	chr8	18847000	18847200	0.500000
chr16	50751589	50751789	0.460000	chr8	18865600	18865800	0.530000
chr4	163568100	163568500	0.355000	chr8	18868400	18868800	0.372500
chr11	56960395	56960595	0.310000	chr8	18879200	18879400	0.445000
chr13	91447874	91448074	0.460000	chr8	18887000	18887200	0.465000
chr1	147580115	147580515	0.422500	chr8	1890600	1891000	0.462500
chr7	83516206	83516606	0.295000	chr8	18911400	18911800	0.395000
chr7	79299258	79299458	0.395000	chr8	18912200	18912400	0.410000
chr11	33366261	33366461	0.420000	chr8	18919200	18919400	0.450000
chr7	26267440	26267640	0.400000	chr8	1892600	1892800	0.545000
chrX	33055630	33056030	0.380000	chr8	1895000	1895400	0.395000
chr4	107954526	107954726	0.435000	chr8	18957600	18957800	0.475000
chr12	40560055	40560255	0.420000	chr8	18968000	18968200	0.450000
chr2	62174960	62175160	0.490000	chr8	1897400	1897600	0.600000
chr13	68929113	68929313	0.390000	chr8	18979000	18979200	0.440000
chr12	66057749	66057949	0.530000	chr8	1899800	1900000	0.585000
chr12	85092613	85092813	0.420000	chr8	19013600	19013800	0.795000
chrX	110929	111129	0.480000	chr8	1901600	1901800	0.595000
chr4	148437724	148437924	0.405000	chr8	19047000	19047200	0.490000
chr5	111375886	111376286	0.385000	chr8	19058600	19059000	0.452500
chr13	98145121	98145321	0.525000	chr8	19067600	19067800	0.565000
chr12	67785245	67785445	0.410000	chr8	19082800	19083000	0.460000
chr10	18619171	18619371	0.450000	chr8	19085000	19085200	0.510000
chr18	20972348	20972548	0.430000	chr8	19096000	19096200	0.470000
chr8	66872393	66872593	0.315000	chr8	19126800	19127000	0.315000
chr1	184937975	184938175	0.470000	chr8	19127400	19127600	0.475000
chr9	122326567	122327167	0.383333	chr8	19128000	19128600	0.396667
chr1	167410168	167410368	0.385000	chr8	19129600	19129800	0.335000
chr3	54827604	54827804	0.425000	chr8	19135800	19136000	0.470000
chr2	71465608	71465808	0.565000	chr8	19171800	19172000	0.610000
chr14	102071920	102072120	0.425000	chr8	19188600	19188800	0.465000
chr21	30794138	30794338	0.350000	chr8	192000	192200	0.360000
chr3	155090583	155090783	0.395000	chr8	19200800	19201000	0.430000
chr4	187392871	187393071	0.380000	chr8	19209400	19209600	0.370000
chr21	7247738	7247938	0.360000	chr8	19214800	19215000	0.385000
chr10	125680615	125681015	0.432500	chr8	19217000	19217400	0.440000
chr20	4028809	4029009	0.325000	chr8	1922600	1922800	0.465000
chr6	110825769	110825969	0.460000	chr8	1924600	1924800	0.480000
chrX	18358254	18358454	0.370000	chr8	19253000	19253200	0.385000
chr3	80946018	80946218	0.320000	chr8	19254400	19254600	0.295000
chr12	30003635	30004035	0.402500	chr8	19267400	19267800	0.442500
chr17	13587355	13587555	0.435000	chr8	19272000	19272200	0.460000
chr2	187449505	187449705	0.310000	chr8	19295600	19295800	0.415000
chr7	4149306	4149506	0.675000	chr8	19313600	19313800	0.715000
chr14	31245172	31245372	0.515000	chr8	19314400	19314600	0.705000
chr13	65037496	65037696	0.490000	chr8	19322200	19322400	0.540000
chr11	50656698	50656898	0.380000	chr8	19324600	19324800	0.475000
chr14	89706646	89706846	0.435000	chr8	19346800	19347000	0.480000
chr2	44859405	44859605	0.480000	chr8	19372200	19372400	0.540000
chr20	12803380	12803580	0.390000	chr8	19385800	19386000	0.400000
chrX	69987003	69987203	0.480000	chr8	19389400	19389600	0.535000
chr2	118221810	118222010	0.425000	chr8	19393400	19393600	0.500000
chr3	39854790	39855590	0.487500	chr8	19408400	19409200	0.493750
chr15	53317387	53317587	0.290000	chr8	19416600	19416800	0.415000
chr2	99883532	99883732	0.380000	chr8	19445400	19445600	0.385000
chr6	163710525	163710725	0.430000	chr8	19452800	19453000	0.465000
chr2	83095386	83095586	0.350000	chr8	19457000	19457200	0.400000
chr16	25786788	25787188	0.357500	chr8	19458200	19458600	0.427500
chrX	11777456	11777656	0.355000	chr8	19460000	19460200	0.380000
chr1	35617555	35617955	0.420000	chr8	19461800	19462200	0.552500
chr12	121110819	121111019	0.475000	chr8	19469000	19469200	0.520000
chr11	7924654	7924854	0.470000	chr8	19473400	19473600	0.480000
chr6	139545225	139545425	0.380000	chr8	19475600	19475800	0.400000
chr3	140462840	140463040	0.430000	chr8	19482000	19482200	0.475000
chr12	24105796	24105996	0.330000	chr8	19485600	19485800	0.355000
chr2	169778810	169779010	0.420000	chr8	1949400	1949600	0.465000
chr9	104813927	104814927	0.460000	chr8	19496600	19497600	0.478000
chr1	74061009	74061209	0.410000	chr8	1950000	1950200	0.630000
chr7	835526	835726	0.455000	chr8	19511200	19511400	0.475000
chr8	137334045	137334245	0.435000	chr8	19515200	19515400	0.570000
chr17	30223721	30223921	0.540000	chr8	1952400	1952600	0.595000
chr5	69716675	69716875	0.280000	chr8	19524800	19525000	0.430000
chr16	62761242	62761442	0.530000	chr8	1955200	1955400	0.535000
chr11	130828917	130829117	0.530000	chr8	1957000	1957200	0.625000
chr13	83713270	83713470	0.310000	chr8	19576000	19576200	0.535000
chr7	25362831	25363231	0.402500	chr8	19578800	19579200	0.442500
chr4	94286102	94286302	0.420000	chr8	19602200	19602400	0.470000
chr12	27575578	27575778	0.335000	chr8	19614400	19614600	0.325000
chr5	31929107	31929307	0.450000	chr8	19624600	19624800	0.500000
chr3	86764593	86764793	0.365000	chr8	19626800	19627000	0.370000
chr9	82053903	82054103	0.460000	chr8	19635600	19635800	0.475000
chr8	48615092	48615292	0.420000	chr8	19638000	19638200	0.445000
chrX	116542370	116542570	0.310000	chr8	19642200	19642400	0.315000
chr6	144085822	144086022	0.330000	chr8	19644600	19644800	0.435000
chr5	141746620	141746820	0.450000	chr8	19665400	19665600	0.485000
chrX	83812953	83813153	0.370000	chr8	19676000	19676200	0.380000
chr5	133552159	133552359	0.380000	chr8	19687000	19687200	0.380000
chr8	106748299	106748499	0.390000	chr8	19696400	19696600	0.475000
chr2	129970418	129970818	0.400000	chr8	19697800	19698200	0.455000
chr1	246009689	246009889	0.375000	chr8	19699200	19699400	0.375000
chr21	35224215	35224415	0.390000	chr8	19700200	19700400	0.405000
chr10	82342666	82343066	0.317500	chr8	19704800	19705200	0.340000
chr12	29234077	29234277	0.405000	chr8	19708000	19708200	0.420000
chr1	188428566	188428766	0.400000	chr8	19710800	19711000	0.410000
chr12	78593994	78594194	0.365000	chr8	19716800	19717000	0.370000
chr14	48182704	48183704	0.483000	chr8	1973000	1974000	0.657000
chr4	4361357	4361557	0.470000	chr8	19750400	19750600	0.475000
chr11	67175927	67176127	0.390000	chr8	19754800	19755000	0.395000
chr2	132873348	132873548	0.445000	chr8	19756400	19756600	0.500000
chr10	104456852	104457252	0.482500	chr8	19757000	19757400	0.815000
chr5	59514344	59514544	0.475000	chr8	19757800	19758000	0.550000
chr20	10455565	10455765	0.405000	chr8	19758600	19758800	0.460000
chr12	52348834	52349034	0.365000	chr8	19763200	19763400	0.370000
chr9	82593917	82594717	0.403750	chr8	19767400	19768200	0.410000
chr3	24759939	24760339	0.415000	chr8	19769600	19770000	0.460000
chr4	109840851	109841251	0.335000	chr8	19771400	19771800	0.330000
chr5	41880925	41881125	0.400000	chr8	19779600	19779800	0.495000
chr7	148789427	148789627	0.395000	chr8	1978000	1978200	0.505000
chr15	19916506	19916706	0.270000	chr8	19786600	19786800	0.310000
chr3	120299960	120300160	0.465000	chr8	19793800	19794000	0.550000
chr15	26719927	26720127	0.430000	chr8	19813400	19813600	0.475000
chr1	1322927	1323727	0.557500	chr8	19817000	19817800	0.686250
chr11	71888437	71888637	0.525000	chr8	19818200	19818400	0.560000
chr2	158004606	158004806	0.365000	chr8	19834000	19834200	0.375000
chr8	5120275	5120675	0.412500	chr8	19843800	19844200	0.450000
chr8	46265192	46265592	0.355000	chr8	19845000	19845400	0.357500
chr3	29977303	29977503	0.295000	chr8	19846800	19847000	0.370000
chr3	143473100	143473300	0.515000	chr8	19858200	19858400	0.550000
chr18	51371912	51372112	0.330000	chr8	19870400	19870600	0.350000
chr17	6886820	6887420	0.325000	chr8	19886600	19887200	0.346667
chr21	13036752	13036952	0.550000	chr8	1989600	1989800	0.575000
chrX	88153258	88153458	0.385000	chr8	19898400	19898600	0.400000
chr14	13264822	13265022	0.000000	chr8	19904800	19905000	0.300000
chrX	104654635	104655035	0.377500	chr8	19908000	19908400	0.382500
chr20	46181543	46181743	0.475000	chr8	19928000	19928200	0.485000
chr9	122291331	122291531	0.370000	chr8	19929000	19929200	0.405000
chr8	20426025	20426225	0.505000	chr8	19937000	19937200	0.555000
chr9	36571623	36573223	0.554375	chr8	19939000	19940600	0.653125
chr1	203615179	203615379	0.430000	chr8	19962400	19962600	0.440000
chr1	214483670	214483870	0.310000	chr8	19969200	19969400	0.480000
chr12	100614579	100614979	0.337500	chr8	19975400	19975800	0.330000
chr1	109894756	109895756	0.517000	chr8	2000800	2001800	0.710000
chr1	146928496	146928696	0.395000	chr8	20021200	20021400	0.425000
chr7	44521424	44521624	0.620000	chr8	2002200	2002400	0.780000
chr9	33368168	33368368	0.455000	chr8	20055600	20055800	0.510000
chr17	67153614	67153814	0.355000	chr8	2006200	2006400	0.330000
chr22	22477138	22477338	0.430000	chr8	20072200	20072400	0.435000
chr13	94768530	94768730	0.410000	chr8	20074000	20074200	0.535000
chr17	54765741	54765941	0.430000	chr8	20079000	20079200	0.440000
chr2	119954436	119954636	0.465000	chr8	20086800	20087000	0.490000
chr3	92367642	92367842	0.400000	chr8	20099400	20099600	0.405000
chr9	10580420	10580620	0.245000	chr8	2010000	2010200	0.350000
chrY	20761057	20761257	0.460000	chr8	20105800	20106000	0.585000
chr7	65531186	65531386	0.390000	chr8	20114600	20114800	0.435000
chrX	26070501	26070701	0.430000	chr8	20115200	20115400	0.440000
chrX	119950474	119950874	0.465000	chr8	20122200	20122600	0.505000
chr15	87310379	87310579	0.330000	chr8	20123800	20124000	0.355000
chr22	27165690	27165890	0.510000	chr8	20125400	20125600	0.535000
chr20	61824331	61824531	0.425000	chr8	20133800	20134000	0.435000
chr1	162786649	162786849	0.440000	chr8	20141400	20141600	0.465000
chr1	210407322	210407522	0.460000	chr8	20145400	20145600	0.520000
chr12	72317539	72317739	0.395000	chr8	20147000	20147200	0.450000
chr16	35441260	35441460	0.385000	chr8	20159800	20160000	0.475000
chr5	154865185	154865385	0.400000	chr8	20166800	20167000	0.495000
chr7	22144670	22145070	0.385000	chr8	20175800	20176200	0.460000
chr13	111285318	111285718	0.465000	chr8	20184800	20185200	0.487500
chr3	140837730	140838530	0.401250	chr8	20186400	20187200	0.378750
chr17	14599093	14599493	0.390000	chr8	20189200	20189600	0.417500
chr15	87293225	87293425	0.375000	chr8	20193200	20193400	0.440000
chr10	59932826	59933026	0.470000	chr8	20197200	20197400	0.760000
chr2	10105194	10105594	0.502500	chr8	20197800	20198200	0.570000
chr1	122213160	122213360	0.425000	chr8	20198600	20198800	0.455000
chr2	164760956	164761156	0.385000	chr8	20199200	20199400	0.415000
chr12	126607798	126607998	0.375000	chr8	20200800	20201000	0.390000
chr1	60232228	60232428	0.340000	chr8	20202400	20202600	0.315000
chr6	106254194	106254394	0.370000	chr8	20203200	20203400	0.460000
chr7	14678607	14678807	0.400000	chr8	20204000	20204200	0.450000
chr13	52194997	52195197	0.445000	chr8	2021600	2021800	0.535000
chr4	36701257	36701457	0.395000	chr8	20223800	20224000	0.440000
chr12	51929364	51929564	0.505000	chr8	20232000	20232200	0.590000
chr3	50082058	50082458	0.490000	chr8	20234600	20235000	0.572500
chr8	92393286	92393486	0.410000	chr8	20236400	20236600	0.580000
chr10	6604875	6605075	0.485000	chr8	2024000	2024200	0.595000
chr15	82493140	82493340	0.460000	chr8	20242200	20242400	0.530000
chrX	15109105	15109305	0.400000	chr8	20243000	20243200	0.445000
chr3	51911118	51911718	0.468333	chr8	20251600	20252200	0.510000
chr7	68412502	68412902	0.465000	chr8	20265600	20266000	0.487500
chr8	94636515	94636715	0.515000	chr8	20268800	20269000	0.545000
chr11	53687344	53687744	0.377500	chr8	20277000	20277400	0.425000
chr5	106821749	106821949	0.395000	chr8	2029000	2029200	0.495000
chr8	97853828	97854028	0.490000	chr8	20303400	20303600	0.630000
chr12	52613461	52613661	0.580000	chr8	20304000	20304200	0.770000
chr8	84474705	84475105	0.417500	chr8	2030600	2031000	0.447500
chr6	27886300	27886500	0.340000	chr8	20335000	20335200	0.430000
chr3	110290344	110290544	0.405000	chr8	20344600	20344800	0.435000
chrX	57682342	57682542	0.440000	chr8	2035000	2035200	0.505000
chr15	40317344	40317544	0.355000	chr8	20375600	20375800	0.400000
chr6	139160157	139160357	0.360000	chr8	20376400	20376600	0.510000
chr4	159026004	159026204	0.470000	chr8	20379800	20380000	0.485000
chr1	143660060	143660260	0.410000	chr8	20380800	20381000	0.530000
chr10	130435659	130435859	0.420000	chr8	20400600	20400800	0.445000
chr8	122520353	122520553	0.495000	chr8	20435400	20435600	0.600000
chr17	76243913	76244113	0.515000	chr8	20437000	20437200	0.550000
chrX	57730065	57730465	0.395000	chr8	204400	204800	0.420000
chr7	56712922	56713322	0.465000	chr8	2044800	2045200	0.530000
chr22	42244412	42244612	0.335000	chr8	20452000	20452200	0.360000
chr3	188624094	188624494	0.355000	chr8	20493200	20493600	0.455000
chr13	58791572	58791772	0.375000	chr8	20503400	20503600	0.395000
chr1	212839492	212839892	0.417500	chr8	20509800	20510200	0.447500
chr2	163910670	163911070	0.470000	chr8	20515800	20516200	0.492500
chr15	89550935	89551135	0.495000	chr8	20522000	20522200	0.510000
chr7	98128558	98128758	0.495000	chr8	20543000	20543200	0.670000
chr13	109146980	109147180	0.430000	chr8	20590600	20590800	0.460000
chr6	102181990	102182190	0.350000	chr8	206800	207000	0.655000
chr14	78026903	78027303	0.417500	chr8	2075200	2075600	0.460000
chr8	97730282	97730482	0.470000	chr8	20789800	20790000	0.490000
chr7	106982145	106982345	0.425000	chr8	2079600	2079800	0.495000
chr3	115450331	115450531	0.400000	chr8	20826000	20826200	0.465000
chr1	55223242	55223442	0.465000	chr8	20836000	20836200	0.485000
chrX	154240329	154240529	0.510000	chr8	2083800	2084000	0.535000
chr5	149153088	149153288	0.365000	chr8	208600	208800	0.380000
chr6	149972555	149972755	0.370000	chr8	2086800	2087000	0.455000
chr7	129177176	129177376	0.345000	chr8	20879000	20879200	0.415000
chr17	5794756	5795156	0.530000	chr8	2089800	2090200	0.545000
chrX	99843292	99843492	0.340000	chr8	20924800	20925000	0.345000
chr9	79434504	79434704	0.395000	chr8	20928200	20928400	0.445000
chr4	136986668	136986868	0.360000	chr8	20953400	20953600	0.460000
chr2	166799630	166799830	0.355000	chr8	20954200	20954400	0.480000
chrX	129371218	129371418	0.400000	chr8	20972600	20972800	0.545000
chr4	112037371	112037571	0.395000	chr8	20999600	20999800	0.400000
chr13	24207494	24207694	0.385000	chr8	21017800	21018000	0.400000
chr8	39156249	39156449	0.505000	chr8	2102000	2102200	0.545000
chr4	96047782	96047982	0.445000	chr8	21041200	21041400	0.665000
chr6	157629491	157629691	0.400000	chr8	2105200	2105400	0.510000
chr10	73628292	73628692	0.435000	chr8	2110200	2110600	0.465000
chr20	35831931	35832531	0.450000	chr8	21130000	21130600	0.453333
chr14	63012569	63012769	0.385000	chr8	21165200	21165400	0.500000
chr17	4566046	4566446	0.442500	chr8	21169600	21170000	0.590000
chr7	132516360	132516760	0.465000	chr8	21182200	21182600	0.487500
chr7	43981845	43982045	0.570000	chr8	21207600	21207800	0.580000
chr6	13830721	13830921	0.395000	chr8	2121800	2122000	0.420000
chr3	59469996	59470196	0.425000	chr8	21238400	21238600	0.465000
chrX	4158763	4158963	0.480000	chr8	212400	212600	0.490000
chr9	81107714	81107914	0.370000	chr8	21246800	21247000	0.390000
chr11	85801701	85802301	0.493333	chr8	2127400	2128000	0.575000
chr6	59299322	59299522	0.360000	chr8	21289600	21289800	0.410000
chr1	202003715	202003915	0.465000	chr8	2130200	2130400	0.615000
chr10	60570614	60571214	0.436667	chr8	2131000	2131600	0.460000
chr5	129599573	129599773	0.325000	chr8	213200	213400	0.425000
chr3	127879183	127879583	0.312500	chr8	2133800	2134200	0.407500
chr1	227856007	227856207	0.410000	chr8	21360000	21360200	0.415000
chr8	50129143	50129543	0.390000	chr8	21428200	21428600	0.462500
chr4	184989679	184989879	0.505000	chr8	2145200	2145400	0.570000
chr2	219202900	219203300	0.480000	chr8	21456000	21456400	0.555000
chr12	101922460	101922660	0.535000	chr8	2146600	2146800	0.590000
chr8	56409309	56409509	0.420000	chr8	21469800	21470000	0.440000
chr2	218203038	218203238	0.500000	chr8	21479000	21479200	0.550000
chr16	66009545	66009945	0.455000	chr8	21484000	21484400	0.460000
chr5	47850817	47851017	0.400000	chr8	21509400	21509600	0.445000
chr1	212477352	212477552	0.505000	chr8	2156600	2156800	0.545000
chr21	21596185	21596385	0.335000	chr8	2162800	2163000	0.390000
chr12	85652161	85652361	0.400000	chr8	21672400	21672600	0.445000
chr2	203318365	203318965	0.485000	chr8	21674600	21675200	0.516667
chr8	50531393	50531593	0.400000	chr8	21684000	21684200	0.555000
chr3	124429971	124430171	0.385000	chr8	21687200	21687400	0.570000
chr2	134465684	134465884	0.470000	chr8	21697200	21697400	0.560000
chr2	28595669	28595869	0.435000	chr8	21721200	21721400	0.480000
chr2	119966494	119966694	0.450000	chr8	2174200	2174400	0.570000
chr11	125061830	125062030	0.470000	chr8	21747600	21747800	0.600000
chr1	247148391	247148991	0.468333	chr8	21765000	21765600	0.488333
chr13	34462772	34463372	0.443333	chr8	2178000	2178600	0.448333
chr14	29257026	29257426	0.512500	chr8	21784400	21784800	0.610000
chr3	163173958	163174158	0.545000	chr8	21787000	21787200	0.570000
chr12	13448171	13448371	0.480000	chr8	21789000	21789200	0.815000
chr3	2553699	2553899	0.300000	chr8	21812400	21812600	0.405000
chr19	22354656	22355256	0.535000	chr8	2181600	2182200	0.626667
chr17	3643839	3644039	0.530000	chr8	21823000	21823200	0.555000
chr8	33090664	33090864	0.470000	chr8	2182800	2183000	0.520000
chr4	75067000	75067800	0.428750	chr8	21858000	21858800	0.515000
chr10	120317756	120318156	0.365000	chr8	21863600	21864000	0.430000
chr21	36191593	36191793	0.510000	chr8	21885800	21886000	0.555000
chr1	167166394	167166794	0.487500	chr8	21897200	21897600	0.515000
chr12	26249399	26249799	0.490000	chr8	21905800	21906200	0.565000
chr12	43608156	43608356	0.360000	chr8	21908200	21908400	0.545000
chr1	36864065	36864865	0.511250	chr8	21909000	21909800	0.621250
chr6	9796745	9796945	0.470000	chr8	21911000	21911200	0.620000
chr10	96485659	96485859	0.450000	chr8	21911600	21911800	0.600000
chr6	85891488	85892088	0.448333	chr8	21913600	21914200	0.473333
chr16	51036772	51037172	0.500000	chr8	21915400	21915800	0.527500
chr18	68361878	68362078	0.320000	chr8	21918400	21918600	0.475000
chr19	43496167	43497167	0.473000	chr8	21919000	21920000	0.691000
chr1	22001634	22001834	0.565000	chr8	21920400	21920600	0.640000
chr8	47496656	47497056	0.307500	chr8	21922000	21922400	0.380000
chr11	129785535	129785735	0.430000	chr8	21923200	21923400	0.440000
chr13	87927784	87927984	0.265000	chr8	21923800	21924000	0.405000
chr18	24710414	24710814	0.340000	chr8	21930400	21930800	0.392500
chr7	81374318	81374518	0.305000	chr8	21936800	21937000	0.405000
chr4	174183745	174183945	0.425000	chr8	21940800	21941000	0.435000
chr17	30299102	30299302	0.320000	chr8	21944800	21945000	0.425000
chr13	96982795	96982995	0.435000	chr8	2194600	2194800	0.480000
chrX	10354813	10355013	0.300000	chr8	21950400	21950600	0.320000
chr14	42788408	42788608	0.345000	chr8	21953200	21953400	0.485000
chr3	166460508	166460708	0.380000	chr8	2195400	2195600	0.430000
chr11	6935021	6935221	0.375000	chr8	21957200	21957400	0.460000
chr2	178986550	178986750	0.380000	chr8	21959400	21959600	0.395000
chr6	49952533	49953133	0.381667	chr8	21960200	21960800	0.388333
chr6	26728522	26729322	0.422500	chr8	21961200	21962000	0.480000
chr2	68369022	68369222	0.400000	chr8	21966000	21966200	0.425000
chr9	116762279	116762479	0.405000	chr8	21966800	21967000	0.475000
chr5	119233677	119233877	0.355000	chr8	21971200	21971400	0.365000
chr14	23547461	23547661	0.510000	chr8	2198400	2198600	0.545000
chr7	67183477	67183677	0.375000	chr8	21985200	21985400	0.460000
chr17	56255344	56255544	0.445000	chr8	21997400	21997600	0.500000
chr1	95137473	95137673	0.430000	chr8	22003200	22003400	0.495000
chr7	101053181	101053381	0.490000	chr8	22004600	22004800	0.520000
chr12	114247296	114247496	0.505000	chr8	22005200	22005400	0.590000
chr8	37261710	37262110	0.555000	chr8	22010200	22010600	0.670000
chrX	64543619	64543819	0.265000	chr8	22022000	22022200	0.365000
chr14	18582606	18583006	0.572500	chr8	22023800	22024200	0.645000
chr19	17741940	17742140	0.475000	chr8	22024800	22025000	0.675000
chr15	75952061	75952261	0.370000	chr8	22030800	22031000	0.405000
chr6	157688818	157689218	0.542500	chr8	22036800	22037200	0.637500
chr12	80056996	80057396	0.385000	chr8	22040000	22040400	0.535000
chr3	27601818	27602018	0.535000	chr8	22044600	22044800	0.630000
chr7	83574632	83574832	0.470000	chr8	22045200	22045400	0.630000
chr17	4465047	4465247	0.535000	chr8	22047600	22047800	0.570000
chr3	124042151	124042351	0.425000	chr8	22049000	22049200	0.810000
chr11	3554290	3554490	0.530000	chr8	22051600	22051800	0.595000
chr9	122413661	122414061	0.490000	chr8	22054000	22054400	0.590000
chr1	230886835	230887035	0.490000	chr8	22054800	22055000	0.695000
chrX	103900213	103900413	0.390000	chr8	22055400	22055600	0.580000
chr5	122262876	122263076	0.425000	chr8	2205600	2205800	0.500000
chr6	166402489	166404089	0.446875	chr8	22056600	22058200	0.643750
chr19	42688817	42689217	0.452500	chr8	22058800	22059200	0.607500
chr11	116034175	116034375	0.505000	chr8	22060000	22060200	0.645000
chr15	74414425	74414625	0.480000	chr8	22061600	22061800	0.490000
chr14	23509992	23510192	0.470000	chr8	22062600	22062800	0.570000
chr18	40298694	40298894	0.505000	chr8	22066200	22066400	0.645000
chr15	22507930	22508130	0.425000	chr8	22066800	22067000	0.790000
chr2	173716714	173716914	0.500000	chr8	22072200	22072400	0.540000
chr1	6216802	6217002	0.575000	chr8	22081200	22081400	0.620000
chr3	5531147	5531347	0.500000	chr8	22082600	22082800	0.635000
chrX	1312495	1312695	0.485000	chr8	22084200	22084400	0.560000
chr7	54948626	54948826	0.385000	chr8	22087200	22087400	0.515000
chr6	127001616	127002816	0.415833	chr8	22089000	22090200	0.703333
chr11	39342804	39343604	0.508750	chr8	22095200	22096000	0.548750
chrX	40192444	40192644	0.500000	chr8	22108800	22109000	0.580000
chr15	81174634	81175034	0.497500	chr8	22109400	22109800	0.757500
chr11	44935075	44935275	0.615000	chr8	22110200	22110400	0.680000
chr2	127533370	127533570	0.540000	chr8	22114600	22114800	0.650000
chr13	111370766	111370966	0.585000	chr8	22116600	22116800	0.620000
chr12	53466992	53467192	0.445000	chr8	22118000	22118200	0.620000
chr2	200841149	200842549	0.489286	chr8	22130000	22131400	0.737857
chrY	21339340	21339540	0.450000	chr8	22132400	22132600	0.620000
chr20	12415229	12415429	0.475000	chr8	22133400	22133600	0.690000
chr17	3382388	3382588	0.495000	chr8	22135000	22135200	0.500000
chr15	89993032	89993232	0.545000	chr8	22137400	22137600	0.655000
chr1	7804347	7804547	0.495000	chr8	22138200	22138400	0.620000
chr12	114782984	114783384	0.447500	chr8	22139000	22139400	0.632500
chr11	34228448	34229248	0.486250	chr8	22141200	22142000	0.691250
chr7	154862199	154862599	0.560000	chr8	22146800	22147200	0.595000
chr7	57214359	57214559	0.495000	chr8	2215200	2215400	0.520000
chr8	133280553	133280753	0.495000	chr8	22156800	22157000	0.750000
chr17	16311446	16311846	0.460000	chr8	22158400	22158800	0.535000
chr19	48988336	48988736	0.512500	chr8	22159600	22160000	0.617500
chr16	85000356	85000556	0.370000	chr8	22164000	22164200	0.690000
chr22	27562344	27562544	0.535000	chr8	22164600	22164800	0.695000
chr16	85178445	85179045	0.565000	chr8	22165200	22165800	0.706667
chr2	85618227	85618427	0.535000	chr8	22168600	22168800	0.585000
chr6	83230202	83230802	0.428333	chr8	22169200	22169800	0.531667
chr17	27491743	27491943	0.590000	chr8	22176800	22177000	0.775000
chr2	96548273	96548473	0.475000	chr8	22179200	22179400	0.620000
chr16	65306476	65306876	0.412500	chr8	22187800	22188200	0.450000
chr7	47554929	47555329	0.507500	chr8	22188600	22189000	0.582500
chr18	59681417	59681617	0.505000	chr8	22191200	22191400	0.540000
chr6	80563217	80563417	0.460000	chr8	22196800	22197000	0.590000
chr6	5251617	5251817	0.475000	chr8	22197800	22198000	0.585000
chr19	45867606	45869406	0.522222	chr8	22210600	22212400	0.583333
chr7	39820009	39820209	0.535000	chr8	22216600	22216800	0.605000
chr15	97757658	97758058	0.480000	chr8	22220000	22220400	0.597500
chr12	20843607	20843807	0.470000	chr8	22222600	22222800	0.485000
chr11	40764277	40764677	0.505000	chr8	22224400	22224800	0.577500
chr6	163641873	163642073	0.590000	chr8	22227800	22228000	0.625000
chr6	2228364	2228564	0.475000	chr8	22229200	22229400	0.515000
chr13	98897209	98897609	0.442500	chr8	22230400	22230800	0.592500
chr13	50180278	50180478	0.440000	chr8	22232000	22232200	0.590000
chr8	50763176	50763376	0.400000	chr8	22234200	22234400	0.565000
chr14	71158706	71158906	0.500000	chr8	22237400	22237600	0.535000
chr17	6971043	6971443	0.402500	chr8	22243200	22243600	0.437500
chr9	33753696	33753896	0.415000	chr8	22244000	22244200	0.480000
chr3	186657924	186658124	0.485000	chr8	22245000	22245200	0.695000
chr5	62716451	62716651	0.410000	chr8	22246000	22246200	0.500000
chr14	35777738	35777938	0.415000	chr8	22250800	22251000	0.595000
chrX	131358751	131358951	0.495000	chr8	22255600	22255800	0.585000
chr17	61134448	61134648	0.360000	chr8	22274200	22274400	0.380000
chr2	181336030	181336230	0.445000	chr8	22282600	22282800	0.475000
chr12	74105181	74105381	0.340000	chr8	22287400	22287600	0.445000
chr15	87308613	87308813	0.390000	chr8	22292800	22293000	0.405000
chr3	171540963	171541363	0.420000	chr8	22311400	22311800	0.440000
chr13	109114335	109114535	0.385000	chr8	22313000	22313200	0.430000
chr1	181518255	181518655	0.472500	chr8	22314200	22314600	0.497500
chr14	97560437	97560637	0.485000	chr8	22322800	22323000	0.490000
chr11	129808467	129808667	0.455000	chr8	2233600	2233800	0.625000
chr1	241714110	241715110	0.365000	chr8	22367200	22368200	0.685000
chrX	153370135	153370335	0.430000	chr8	22370800	22371000	0.645000
chr4	88753125	88753725	0.325000	chr8	22377400	22378000	0.410000
chr9	89060939	89061139	0.490000	chr8	2238400	2238600	0.615000
chr7	106626786	106626986	0.415000	chr8	22395600	22395800	0.435000
chr17	5288016	5288216	0.410000	chr8	22397600	22397800	0.525000
chr9	100846460	100846860	0.417500	chr8	22405800	22406200	0.477500
chr22	41171689	41171889	0.530000	chr8	22406800	22407000	0.555000
chr5	169174803	169175003	0.405000	chr8	22414200	22414400	0.435000
chr9	11418576	11418776	0.350000	chr8	2241800	2242000	0.380000
chrX	127693635	127693835	0.300000	chr8	22422600	22422800	0.340000
chr13	106161240	106161440	0.395000	chr8	22430400	22430600	0.420000
chr13	110199252	110199852	0.568333	chr8	22441000	22441600	0.763333
chr3	130740659	130740859	0.390000	chr8	22442200	22442400	0.395000
chr19	27953070	27953470	0.325000	chr8	22442800	22443200	0.367500
chr19	52706680	52707280	0.341667	chr8	22443800	22444400	0.418333
chr3	126144946	126145146	0.315000	chr8	22448200	22448400	0.325000
chr4	79901267	79901467	0.305000	chr8	22456000	22456200	0.400000
chr17	31176329	31176529	0.355000	chr8	22459400	22459600	0.325000
chr2	115451789	115451989	0.315000	chr8	22484800	22485000	0.380000
chr8	8535629	8535829	0.440000	chr8	2249200	2249400	0.650000
chr5	93618221	93618421	0.335000	chr8	22503800	22504000	0.340000
chr3	163117822	163118022	0.320000	chr8	22511800	22512000	0.410000
chr9	91850698	91850898	0.315000	chr8	22530000	22530200	0.430000
chr5	145098760	145098960	0.360000	chr8	22531800	22532000	0.440000
chr3	5860435	5860635	0.375000	chr8	22538200	22538400	0.390000
chr9	116805877	116806277	0.422500	chr8	22540400	22540800	0.492500
chr2	176875168	176875568	0.402500	chr8	22548200	22548600	0.502500
chr17	17155186	17155386	0.510000	chr8	22549800	22550000	0.520000
chrX	17975803	17976003	0.505000	chr8	22551200	22551400	0.725000
chr17	63862678	63862878	0.470000	chr8	22551800	22552000	0.800000
chr16	24628137	24628337	0.540000	chr8	22552600	22552800	0.660000
chr9	90234145	90234345	0.500000	chr8	22554000	22554200	0.695000
chr11	69988173	69988373	0.540000	chr8	22561800	22562000	0.685000
chr1	94927007	94927607	0.773333	chr8	22565600	22566200	0.798333
chr11	120894632	120894832	0.545000	chr8	22570200	22570400	0.630000
chr15	30791332	30791532	0.565000	chr8	22572400	22572600	0.660000
chr12	123049807	123050007	0.475000	chr8	22574400	22574600	0.550000
chr9	65735472	65736072	0.533333	chr8	22579000	22579600	0.776667
chr3	2189590	2190190	0.425000	chr8	22580000	22580600	0.635000
chr9	21956820	21957020	0.470000	chr8	22587800	22588000	0.585000
chr17	6628499	6628699	0.425000	chr8	22589200	22589400	0.745000
chr9	91940871	91941271	0.500000	chr8	22595200	22595600	0.552500
chr1	17407980	17408580	0.558333	chr8	22597000	22597600	0.608333
chr5	119734866	119735466	0.393333	chr8	22599400	22600000	0.775000
chr16	15243576	15244576	0.479000	chr8	22604600	22605600	0.657000
chr2	230148384	230148584	0.465000	chr8	22606000	22606200	0.535000
chr19	28514337	28514537	0.505000	chr8	22621600	22621800	0.640000
chr14	93926523	93926923	0.577500	chr8	22622800	22623200	0.650000
chr7	150063466	150064066	0.453333	chr8	22626200	22626800	0.650000
chrX	9759142	9759342	0.445000	chr8	22639000	22639200	0.485000
chr3	123041420	123041820	0.512500	chr8	22639600	22640000	0.537500
chr15	92287011	92287211	0.355000	chr8	22643000	22643200	0.450000
chr2	127173860	127174260	0.437500	chr8	22652400	22652800	0.445000
chr1	124267695	124268095	0.400000	chr8	22653800	22654200	0.460000
chr2	111356116	111356516	0.445000	chr8	22658800	22659200	0.610000
chr16	8813051	8813251	0.460000	chr8	2266400	2266600	0.590000
chr3	185200374	185200774	0.392500	chr8	22667600	22668000	0.460000
chr7	19368343	19368943	0.448333	chr8	22668600	22669200	0.648333
chr7	1400032	1400632	0.513333	chr8	22673000	22673600	0.550000
chr6	34464478	34465278	0.513750	chr8	22692800	22693600	0.673750
chr1	31728216	31728416	0.620000	chr8	22694400	22694600	0.700000
chr18	31808772	31809772	0.428000	chr8	22695000	22696000	0.701000
chr14	70876310	70877110	0.432500	chr8	22701000	22701800	0.521250
chr5	71499422	71499622	0.475000	chr8	22703400	22703600	0.735000
chr1	156735983	156736583	0.518333	chr8	22705000	22705600	0.560000
chr4	57237186	57237386	0.455000	chr8	22713800	22714000	0.600000
chr21	42589458	42590458	0.595000	chr8	22715400	22716400	0.598000
chr20	31990904	31991304	0.615000	chr8	22719200	22719600	0.630000
chr1	222589896	222590096	0.530000	chr8	22736000	22736200	0.555000
chr7	71411596	71411996	0.467500	chr8	22740400	22740800	0.580000
chr6	141288421	141288621	0.515000	chr8	22741800	22742000	0.575000
chr10	117792809	117793009	0.510000	chr8	22745200	22745400	0.615000
chr22	24197873	24198673	0.505000	chr8	22748000	22748800	0.565000
chr10	52448835	52449035	0.455000	chr8	22749200	22749400	0.500000
chr8	78296276	78296476	0.400000	chr8	22756200	22756400	0.645000
chr4	38054195	38054395	0.535000	chr8	22768600	22768800	0.635000
chr18	74434791	74434991	0.470000	chr8	22839600	22839800	0.480000
chr3	12701105	12701305	0.485000	chr8	2284400	2284600	0.540000
chr7	103335924	103336124	0.555000	chr8	22848400	22848600	0.570000
chr6	52755216	52755616	0.412500	chr8	2285800	2286200	0.477500
chr15	86429411	86429811	0.380000	chr8	22864800	22865200	0.700000
chr19	51628598	51628798	0.500000	chr8	22868000	22868200	0.545000
chr14	82143244	82143444	0.420000	chr8	22886200	22886400	0.515000
chr11	87517361	87517561	0.385000	chr8	22888000	22888200	0.450000
chr12	101522134	101522334	0.455000	chr8	22895800	22896000	0.515000
chr4	101108385	101108585	0.420000	chr8	22896600	22896800	0.465000
chr3	8182996	8183196	0.435000	chr8	22897200	22897400	0.465000
chr21	10892217	10892417	0.405000	chr8	22900000	22900200	0.495000
chr22	14646813	14647413	0.393333	chr8	22900800	22901400	0.438333
chr1	20401105	20401305	0.465000	chr8	22909000	22909200	0.600000
chr13	28079788	28080188	0.525000	chr8	22915400	22915800	0.547500
chr8	71165023	71165223	0.440000	chr8	22916400	22916600	0.580000
chr19	32635226	32635426	0.515000	chr8	22917400	22917600	0.625000
chr10	33828849	33829049	0.455000	chr8	22918400	22918600	0.485000
chr13	27246433	27246633	0.495000	chr8	22919800	22920000	0.595000
chr3	121122967	121123167	0.310000	chr8	22921000	22921200	0.465000
chr1	13046417	13046617	0.405000	chr8	2293200	2293400	0.415000
chr1	188910699	188910899	0.350000	chr8	22950600	22950800	0.490000
chr11	36989638	36989838	0.410000	chr8	22953400	22953600	0.510000
chr7	123618589	123618789	0.405000	chr8	2295400	2295600	0.325000
chr6	27237404	27238004	0.430000	chr8	22974200	22974800	0.525000
chr16	86211060	86211260	0.455000	chr8	22975400	22975600	0.540000
chr3	49389579	49390179	0.473333	chr8	22982400	22983000	0.491667
chr10	15166797	15166997	0.445000	chr8	22998000	22998200	0.460000
chr7	52541470	52541670	0.485000	chr8	22999400	22999600	0.705000
chr11	19461824	19462024	0.545000	chr8	23000000	23000200	0.620000
chr8	1647169	1647369	0.475000	chr8	23000800	23001000	0.500000
chr20	52097518	52097718	0.555000	chr8	23004600	23004800	0.610000
chr12	118480805	118481005	0.375000	chr8	23014400	23014600	0.555000
chr12	114884507	114885107	0.456667	chr8	23018200	23018800	0.536667
chr15	73833104	73833504	0.520000	chr8	23019200	23019600	0.650000
chr9	131025953	131026153	0.535000	chr8	23022800	23023000	0.545000
chr12	81546048	81546248	0.425000	chr8	23023800	23024000	0.585000
chr1	104818102	104818302	0.375000	chr8	23041800	23042000	0.520000
chr7	60008753	60008953	0.420000	chr8	23049000	23049200	0.455000
chr6	43436853	43437453	0.443333	chr8	23049800	23050400	0.490000
chr5	48151657	48152057	0.400000	chr8	23063400	23063800	0.465000
chr1	208315484	208316484	0.425000	chr8	23064400	23065400	0.513000
chr3	149090835	149091035	0.510000	chr8	23067800	23068000	0.545000
chr7	113642311	113642511	0.410000	chr8	23069000	23069200	0.595000
chr3	18772697	18773097	0.460000	chr8	23070200	23070600	0.500000
chr4	110329362	110329962	0.470000	chr8	23074400	23075000	0.533333
chr1	187329968	187330168	0.365000	chr8	23075400	23075600	0.495000
chr1	143551312	143551512	0.535000	chr8	23084200	23084400	0.710000
chr12	94364724	94364924	0.295000	chr8	23091200	23091400	0.395000
chr2	196155654	196155854	0.400000	chr8	23092400	23092600	0.500000
chr4	106447041	106447241	0.415000	chr8	23100800	23101000	0.435000
chr1	185057929	185058129	0.520000	chr8	23102600	23102800	0.635000
chr1	186904434	186904634	0.420000	chr8	23103600	23103800	0.530000
chr1	95449908	95450108	0.435000	chr8	23104400	23104600	0.440000
chr14	102377865	102378065	0.425000	chr8	23119600	23119800	0.435000
chr18	21423451	21423651	0.465000	chr8	23120200	23120400	0.470000
chr3	185191141	185191341	0.435000	chr8	23125600	23125800	0.460000
chr14	67107632	67107832	0.570000	chr8	23129800	23130000	0.585000
chr18	46104042	46104242	0.430000	chr8	23161000	23161200	0.560000
chr1	57655092	57655692	0.390000	chr8	23162000	23162600	0.403333
chr1	47739108	47739708	0.475000	chr8	23163000	23163600	0.585000
chr5	12030753	12030953	0.410000	chr8	23164000	23164200	0.595000
chr12	78643199	78643399	0.530000	chr8	2317000	2317200	0.585000
chr15	43840133	43840333	0.380000	chr8	23177200	23177400	0.415000
chr11	43534782	43534982	0.385000	chr8	23181000	23181200	0.435000
chrX	50438682	50438882	0.410000	chr8	23182200	23182400	0.430000
chr1	149165446	149165646	0.425000	chr8	23202000	23202200	0.485000
chr14	106390162	106390362	0.470000	chr8	23209400	23209600	0.530000
chrX	102077412	102078412	0.414000	chr8	23218000	23219000	0.470000
chr2	190400747	190400947	0.445000	chr8	23219600	23219800	0.630000
chr6	18962929	18963329	0.412500	chr8	232200	232600	0.700000
chr11	4044880	4046080	0.461667	chr8	23220400	23221600	0.546667
chr12	126107736	126107936	0.480000	chr8	23223800	23224000	0.565000
chr18	79388064	79388264	0.650000	chr8	23224400	23224600	0.675000
chr2	30455643	30455843	0.515000	chr8	23225000	23225200	0.590000
chr13	34206764	34207764	0.447000	chr8	23225800	23226800	0.497000
chrX	4536577	4537377	0.315000	chr8	23230600	23231400	0.392500
chr13	113673617	113673817	0.000000	chr8	23236400	23236600	0.340000
chr15	60955533	60955733	0.355000	chr8	23241200	23241400	0.375000
chr8	123027762	123027962	0.520000	chr8	23243400	23243600	0.530000
chr2	115567809	115568409	0.491667	chr8	23246400	23247000	0.663333
chr3	63882091	63882291	0.405000	chr8	23250400	23250600	0.530000
chr9	70916926	70917126	0.455000	chr8	23272600	23272800	0.480000
chr11	51701632	51701832	0.435000	chr8	23276000	23276200	0.550000
chr13	17357831	17358031	0.415000	chr8	23287400	23287600	0.495000
chr2	148753021	148753221	0.440000	chr8	23288000	23288200	0.745000
chr19	1075240	1075440	0.500000	chr8	23288600	23288800	0.590000
chr3	26619636	26619836	0.390000	chr8	23291800	23292000	0.620000
chr8	5548864	5549064	0.445000	chr8	23296200	23296400	0.515000
chr3	50518709	50518909	0.540000	chr8	23301200	23301400	0.575000
chr9	135396089	135396289	0.580000	chr8	23320200	23320400	0.615000
chr11	120078681	120079081	0.472500	chr8	23321600	23322000	0.552500
chr14	76135937	76136137	0.565000	chr8	23336000	23336200	0.570000
chr6	72357222	72357422	0.475000	chr8	23345400	23345600	0.585000
chr10	129479118	129479718	0.360000	chr8	23346400	23347000	0.505000
chr12	3861141	3861341	0.395000	chr8	23360600	23360800	0.405000
chr18	34234296	34234496	0.455000	chr8	23381800	23382000	0.515000
chr20	22875133	22875333	0.400000	chr8	23400800	23401000	0.420000
chr19	19315204	19315404	0.535000	chr8	23403600	23403800	0.750000
chr2	149197433	149197633	0.450000	chr8	23404200	23404400	0.700000
chr7	99382253	99382453	0.450000	chr8	23410400	23410600	0.530000
chr5	29644447	29644647	0.415000	chr8	23411000	23411200	0.440000
chr9	29326055	29326455	0.385000	chr8	23421400	23421800	0.430000
chr4	91167591	91167791	0.360000	chr8	23429600	23429800	0.500000
chr7	17819617	17819817	0.265000	chr8	23447400	23447600	0.435000
chr5	143208599	143208999	0.422500	chr8	23451400	23451800	0.485000
chr4	61840825	61841025	0.395000	chr8	23455000	23455200	0.415000
chr7	148156408	148156608	0.465000	chr8	23456200	23456400	0.480000
chr17	959181	959781	0.578333	chr8	23457200	23457800	0.781667
chr17	5093408	5093608	0.435000	chr8	23458600	23458800	0.505000
chr2	63076783	63076983	0.450000	chr8	23471800	23472000	0.580000
chr2	205863841	205864041	0.540000	chr8	23472400	23472600	0.610000
chr2	173131573	173131773	0.380000	chr8	23474400	23474600	0.570000
chr2	95866727	95867327	0.391667	chr8	23475000	23475600	0.520000
chr2	176669029	176669229	0.405000	chr8	23480000	23480200	0.480000
chr1	32169603	32170003	0.480000	chr8	23482000	23482400	0.610000
chr16	20677998	20678598	0.411667	chr8	23483800	23484400	0.473333
chr4	34261628	34261828	0.540000	chr8	23487000	23487200	0.575000
chr5	44311223	44311423	0.380000	chr8	23489200	23489400	0.440000
chr8	58363405	58363805	0.407500	chr8	23492600	23493000	0.420000
chr1	54188267	54188467	0.430000	chr8	23494200	23494400	0.530000
chr5	31108974	31109574	0.385000	chr8	23495800	23496400	0.420000
chr2	215107673	215108073	0.455000	chr8	23498200	23498600	0.517500
chr1	189582023	189582223	0.295000	chr8	23501800	23502000	0.350000
chr11	8968074	8968274	0.430000	chr8	23507400	23507600	0.445000
chr8	72200861	72201061	0.485000	chr8	23508800	23509000	0.535000
chr10	24165025	24165625	0.486667	chr8	23509600	23510200	0.511667
chr1	166857162	166857362	0.430000	chr8	23514400	23514600	0.485000
chr8	28153218	28153418	0.330000	chr8	23516800	23517000	0.425000
chr8	100890365	100891165	0.435000	chr8	23518800	23519600	0.460000
chr10	29599594	29599794	0.510000	chr8	23522400	23522600	0.515000
chr18	46496439	46496839	0.417500	chr8	23525200	23525600	0.505000
chr17	44853216	44855616	0.521667	chr8	23527800	23530200	0.613750
chr1	231076291	231076491	0.390000	chr8	23531200	23531400	0.540000
chr11	133987163	133988363	0.509167	chr8	23532400	23533600	0.530833
chr17	397430	397630	0.430000	chr8	23535200	23535400	0.575000
chr13	59175630	59175830	0.470000	chr8	23536800	23537000	0.535000
chr8	94589682	94590482	0.516250	chr8	23538800	23539600	0.532500
chr7	156196914	156197714	0.470000	chr8	23540400	23541200	0.482500
chr6	63028558	63028758	0.420000	chr8	23541600	23541800	0.625000
chr1	203945922	203946122	0.420000	chr8	23544200	23544400	0.450000
chr18	46727745	46727945	0.440000	chr8	23545200	23545400	0.525000
chr6	112623182	112623382	0.395000	chr8	23546000	23546200	0.505000
chr7	11933992	11934392	0.450000	chr8	2354600	2355000	0.500000
chr15	29749009	29749209	0.395000	chr8	23547800	23548000	0.555000
chr1	43376588	43376788	0.400000	chr8	23548600	23548800	0.510000
chr16	18137067	18137667	0.456667	chr8	23550400	23551000	0.565000
chr14	75923273	75923473	0.375000	chr8	23551400	23551600	0.480000
chr16	49746724	49746924	0.580000	chr8	23552800	23553000	0.585000
chr12	110113404	110114204	0.430000	chr8	23553800	23554600	0.487500
chr14	67404428	67404628	0.405000	chr8	23555400	23555600	0.465000
chr6	143380767	143381967	0.401667	chr8	23558600	23559800	0.474167
chr9	7526988	7527188	0.250000	chr8	23561000	23561200	0.375000
chr4	81011201	81011401	0.430000	chr8	23561600	23561800	0.535000
chr15	23781345	23781545	0.490000	chr8	23562200	23562400	0.525000
chr16	87049599	87049799	0.430000	chr8	23564600	23564800	0.435000
chr3	122854046	122854246	0.440000	chr8	23569200	23569400	0.465000
chr22	27671461	27672061	0.531667	chr8	23570800	23571400	0.566667
chr1	45441150	45441950	0.488750	chr8	23573000	23573800	0.538750
chr1	24766042	24766242	0.530000	chr8	23574400	23574600	0.575000
chr5	157374357	157375357	0.458000	chr8	23575600	23576600	0.527000
chr3	164815106	164815506	0.435000	chr8	23577600	23578000	0.502500
chr20	9727827	9728027	0.405000	chr8	23578400	23578600	0.455000
chr2	209077436	209077836	0.322500	chr8	23589600	23590000	0.382500
chr9	123966985	123967185	0.485000	chr8	2359200	2359400	0.590000
chr8	43797064	43797264	0.375000	chr8	23629000	23629200	0.490000
chr1	68109727	68109927	0.310000	chr8	23639800	23640000	0.390000
chr1	143002118	143002318	0.000000	chr8	23667800	23668000	0.350000
chrX	57759386	57759586	0.265000	chr8	23668800	23669000	0.390000
chr11	45917945	45918145	0.630000	chr8	23682800	23683000	0.750000
chr4	25819779	25820179	0.427500	chr8	23692600	23693000	0.460000
chr10	24168787	24168987	0.440000	chr8	23702600	23702800	0.675000
chr9	114475761	114475961	0.570000	chr8	23714600	23714800	0.655000
chr8	23007885	23008485	0.508333	chr8	23726600	23727200	0.685000
chr7	104746422	104746622	0.330000	chr8	23747800	23748000	0.375000
chr5	86930354	86930554	0.450000	chr8	23749000	23749200	0.500000
chr13	25868527	25868727	0.460000	chr8	23750200	23750400	0.500000
chr20	26112918	26113118	0.425000	chr8	23761600	23761800	0.475000
chr3	53164546	53164746	0.470000	chr8	23856200	23856400	0.500000
chr14	49100863	49101063	0.370000	chr8	23859600	23859800	0.410000
chr2	205094959	205095159	0.300000	chr8	23881400	23881600	0.395000
chr1	70177374	70177574	0.385000	chr8	23890600	23890800	0.435000
chr8	26694374	26694574	0.365000	chr8	23974400	23974600	0.430000
chr8	73562001	73562401	0.425000	chr8	23979200	23979600	0.460000
chr19	38226944	38227144	0.385000	chr8	23983600	23983800	0.410000
chr5	14140330	14140730	0.565000	chr8	23984400	23984800	0.575000
chr5	125018913	125019113	0.420000	chr8	23991600	23991800	0.435000
chr7	135760022	135760222	0.330000	chr8	24033400	24033600	0.500000
chr12	36267669	36267869	0.405000	chr8	2404400	2404600	0.560000
chr16	69957429	69957829	0.350000	chr8	24123400	24123800	0.405000
chr11	50440977	50441177	0.390000	chr8	24154200	24154400	0.420000
chr15	59861798	59861998	0.430000	chr8	24172000	24172200	0.385000
chr22	12546867	12547067	0.390000	chr8	24186600	24186800	0.435000
chr14	59498899	59499099	0.290000	chr8	24190400	24190600	0.330000
chr2	113363051	113363251	0.455000	chr8	24194600	24194800	0.475000
chr4	68566249	68566649	0.405000	chr8	24207000	24207400	0.417500
chr17	15111757	15111957	0.395000	chr8	24218800	24219000	0.445000
chr5	157978440	157979240	0.445000	chr8	24222400	24223200	0.463750
chr6	6028507	6028707	0.415000	chr8	24229400	24229600	0.465000
chr11	33491620	33491820	0.435000	chr8	24245200	24245400	0.460000
chr4	173711731	173711931	0.320000	chr8	2426200	2426400	0.340000
chr6	87611335	87611535	0.385000	chr8	24272000	24272200	0.415000
chr5	159549973	159550173	0.375000	chr8	24277400	24277600	0.405000
chr9	40233809	40234009	0.380000	chr8	2428200	2428400	0.440000
chr15	80474198	80474598	0.467500	chr8	24293800	24294200	0.497500
chr4	163283957	163284157	0.350000	chr8	24295600	24295800	0.465000
chrX	115774622	115774822	0.000000	chr8	24297800	24298000	0.285000
chr4	44603396	44603596	0.375000	chr8	24330600	24330800	0.405000
chr5	36101487	36102287	0.315000	chr8	24349200	24350000	0.363750
chr7	9499656	9499856	0.450000	chr8	2435600	2435800	0.535000
chr7	134666225	134666425	0.375000	chr8	24357400	24357600	0.415000
chrX	61960290	61960690	0.402500	chr8	24367200	24367600	0.422500
chr1	157645147	157645347	0.395000	chr8	2437000	2437200	0.505000
chr2	186741682	186741882	0.340000	chr8	24370800	24371000	0.355000
chr8	133152331	133152531	0.380000	chr8	24371400	24371600	0.435000
chr8	142817350	142817750	0.442500	chr8	24384200	24384600	0.447500
chr7	120689099	120689299	0.355000	chr8	24386400	24386600	0.425000
chr10	25066835	25068035	0.429167	chr8	24387400	24388600	0.457500
chr10	112013831	112014031	0.330000	chr8	24396000	24396200	0.345000
chr4	34581354	34581754	0.327500	chr8	24398400	24398800	0.327500
chr13	60125237	60125437	0.445000	chr8	24415200	24415400	0.555000
chr8	107810351	107811151	0.372500	chr8	24418200	24419000	0.437500
chr22	6015441	6015641	0.000000	chr8	24419400	24419600	0.360000
chr13	32801161	32801361	0.320000	chr8	24439600	24439800	0.360000
chr12	57333049	57333249	0.375000	chr8	24444400	24444600	0.415000
chr15	33745419	33745619	0.420000	chr8	24509600	24509800	0.440000
chr13	22165253	22165453	0.285000	chr8	24511800	24512000	0.380000
chr11	72258423	72258623	0.560000	chr8	2455000	2455200	0.650000
chr3	9331680	9331880	0.430000	chr8	24643800	24644000	0.435000
chr7	111177053	111177253	0.345000	chr8	24649600	24649800	0.445000
chr7	149011871	149012071	0.580000	chr8	2481000	2481200	0.620000
chrY	44991578	44991778	0.000000	chr8	24823800	24824000	0.330000
chr7	34624099	34624299	0.370000	chr8	2485600	2485800	0.590000
chr15	21260211	21260411	0.405000	chr8	24889600	24889800	0.425000
chr10	33831886	33832086	0.430000	chr8	24891800	24892000	0.460000
chr1	83629384	83629584	0.545000	chr8	24913600	24913800	0.745000
chr4	114427520	114427720	0.390000	chr8	24914800	24915000	0.740000
chr8	144954090	144954290	0.505000	chr8	24915600	24915800	0.545000
chrY	25217271	25217471	0.455000	chr8	2493400	2493600	0.510000
chr20	25569877	25570077	0.515000	chr8	24942000	24942200	0.685000
chr19	10454963	10455163	0.540000	chr8	24955200	24955400	0.660000
chrX	96227423	96227823	0.530000	chr8	24956400	24956800	0.685000
chr7	156826086	156826286	0.535000	chr8	24957600	24957800	0.545000
chr5	73135747	73135947	0.520000	chr8	25000000	25000200	0.625000
chr5	163146707	163146907	0.520000	chr8	25000600	25000800	0.660000
chr1	48647385	48647585	0.320000	chr8	25030600	25030800	0.375000
chr5	526920	527120	0.575000	chr8	25064400	25064600	0.595000
chr2	32805321	32805521	0.390000	chr8	25065600	25065800	0.400000
chr5	50427728	50427928	0.365000	chr8	25103600	25103800	0.480000
chr21	45331321	45331521	0.445000	chr8	2511200	2511400	0.550000
chr12	97746312	97746512	0.385000	chr8	25170200	25170400	0.390000
chr2	227392809	227393009	0.420000	chr8	25171400	25171600	0.505000
chr18	67057799	67058199	0.325000	chr8	25176800	25177200	0.497500
chr2	34307023	34307223	0.335000	chr8	25177800	25178000	0.495000
chr10	99360371	99360571	0.360000	chr8	25178600	25178800	0.370000
chr11	13636524	13636724	0.490000	chr8	25184000	25184200	0.575000
chr10	72249781	72251181	0.491429	chr8	25184600	25186000	0.652143
chr6	52892805	52893005	0.440000	chr8	25188400	25188600	0.480000
chr7	12044325	12045125	0.315000	chr8	25198600	25199400	0.391250
chr8	88138901	88139101	0.305000	chr8	25201600	25201800	0.425000
chr8	96977576	96977776	0.375000	chr8	25209000	25209200	0.475000
chrX	56876238	56876438	0.410000	chr8	25214800	25215000	0.535000
chr2	108574685	108574885	0.385000	chr8	25227000	25227200	0.390000
chrX	144477315	144477515	0.270000	chr8	25231000	25231200	0.340000
chr18	22809097	22809297	0.435000	chr8	25235000	25235200	0.485000
chr10	106634536	106634736	0.360000	chr8	25238600	25238800	0.390000
chr21	10104880	10105080	0.460000	chr8	25239400	25239600	0.480000
chr8	70188075	70188475	0.407500	chr8	25243600	25244000	0.440000
chr8	103778788	103778988	0.370000	chr8	25251000	25251200	0.480000
chr18	62910930	62911130	0.400000	chr8	25257800	25258000	0.415000
chr6	144272904	144273104	0.350000	chr8	25271800	25272000	0.375000
chr12	73311067	73311267	0.520000	chr8	25308800	25309000	0.525000
chrY	14758902	14759102	0.340000	chr8	25319600	25319800	0.365000
chr7	151882782	151882982	0.400000	chr8	25322800	25323000	0.435000
chr5	99145952	99146152	0.345000	chr8	25345400	25345600	0.560000
chr9	6450631	6450831	0.335000	chr8	25346800	25347000	0.425000
chr2	103907863	103908263	0.355000	chr8	25348800	25349200	0.417500
chr8	25034520	25034720	0.435000	chr8	25365600	25365800	0.460000
chr4	96930035	96930435	0.390000	chr8	25384000	25384400	0.457500
chr7	95424775	95424975	0.365000	chr8	25385400	25385600	0.460000
chr12	26142350	26142550	0.425000	chr8	2542400	2542600	0.435000
chr1	109564437	109564637	0.405000	chr8	25456000	25456200	0.440000
chr11	120227187	120227387	0.525000	chr8	25457800	25458000	0.810000
chr7	52336836	52337836	0.501000	chr8	25458400	25459400	0.640000
chr2	58648858	58649058	0.380000	chr8	25475800	25476000	0.555000
chr3	185422148	185422348	0.435000	chr8	25490600	25490800	0.480000
chrX	155239023	155239223	0.380000	chr8	25510000	25510200	0.400000
chr6	19960192	19960392	0.430000	chr8	25564800	25565000	0.495000
chr15	85341592	85341792	0.560000	chr8	25660400	25660600	0.590000
chr18	64396551	64396751	0.440000	chr8	25671600	25671800	0.445000
chr2	161895572	161895772	0.360000	chr8	25673000	25673200	0.485000
chr6	15378038	15378438	0.457500	chr8	25688400	25688800	0.560000
chr16	21077261	21077461	0.560000	chr8	25831000	25831200	0.575000
chr14	66469202	66469402	0.390000	chr8	2603600	2603800	0.490000
chr9	79180189	79180389	0.355000	chr8	26045400	26045600	0.705000
chr17	78996587	78996787	0.545000	chr8	26046600	26046800	0.555000
chr10	102377407	102377607	0.560000	chr8	26047800	26048000	0.685000
chr12	31874650	31874850	0.505000	chr8	26053400	26053600	0.510000
chr16	25012323	25012523	0.420000	chr8	26088800	26089000	0.490000
chr7	48887217	48887817	0.498333	chr8	26133800	26134400	0.500000
chr2	73389654	73389854	0.500000	chr8	26150000	26150200	0.510000
chr16	75634128	75634328	0.420000	chr8	2615200	2615400	0.430000
chr1	56000920	56001120	0.415000	chr8	26161400	26161600	0.505000
chr6	2862032	2862232	0.345000	chr8	26166200	26166400	0.440000
chr7	50686272	50686472	0.425000	chr8	26175200	26175400	0.430000
chr8	93133554	93133754	0.385000	chr8	26199200	26199400	0.420000
chr16	5717787	5718387	0.441667	chr8	26212800	26213400	0.483333
chr12	76483584	76483784	0.370000	chr8	26215000	26215200	0.445000
chr7	128008440	128008640	0.495000	chr8	26219600	26219800	0.525000
chr1	170391673	170391873	0.405000	chr8	26228600	26228800	0.490000
chr3	182729106	182729706	0.510000	chr8	2623200	2623800	0.586667
chr4	156623454	156623654	0.385000	chr8	2624200	2624400	0.400000
chr11	20919215	20919615	0.327500	chr8	26258000	26258400	0.397500
chr2	71163372	71163572	0.410000	chr8	26260800	26261000	0.420000
chr2	104531049	104531249	0.420000	chr8	26262800	26263000	0.540000
chr22	28539292	28539892	0.491667	chr8	26266000	26266600	0.493333
chr5	57951129	57951729	0.383333	chr8	26267000	26267600	0.523333
chr17	16209670	16210870	0.423333	chr8	26286600	26287800	0.468333
chr7	6365603	6366403	0.456250	chr8	26291400	26292200	0.703750
chr5	34136718	34136918	0.420000	chr8	26293000	26293200	0.450000
chr15	93841234	93841434	0.380000	chr8	26305000	26305200	0.395000
chr18	71090632	71090832	0.340000	chr8	26309600	26309800	0.425000
chr2	112282355	112282555	0.385000	chr8	26318000	26318200	0.410000
chrX	35117330	35117530	0.385000	chr8	26323800	26324000	0.455000
chr14	17294215	17294415	0.385000	chr8	26327600	26327800	0.360000
chr4	49925071	49925271	0.375000	chr8	26330000	26330200	0.380000
chr2	162077153	162077353	0.375000	chr8	26352200	26352400	0.410000
chrY	105871	106071	0.470000	chr8	26353800	26354000	0.475000
chr9	106534728	106534928	0.390000	chr8	26364400	26364600	0.410000
chr2	50148784	50149184	0.397500	chr8	26374000	26374400	0.412500
chr18	13731265	13733065	0.392778	chr8	26382600	26384400	0.611667
chr11	18693808	18694008	0.470000	chr8	26385600	26385800	0.475000
chr3	118902125	118902525	0.397500	chr8	26390200	26390600	0.402500
chr12	127036118	127036318	0.335000	chr8	26391000	26391200	0.340000
chr6	107423967	107424167	0.420000	chr8	26391800	26392000	0.410000
chr9	16586435	16587435	0.419000	chr8	26392600	26393600	0.436000
chr3	140157222	140157422	0.390000	chr8	26403800	26404000	0.410000
chr3	189441595	189441995	0.350000	chr8	26405200	26405600	0.405000
chr9	88280869	88281069	0.515000	chr8	2640800	2641000	0.535000
chr2	169198674	169198874	0.370000	chr8	26419200	26419400	0.435000
chr20	19592837	19593037	0.520000	chr8	26436600	26436800	0.545000
chr7	12960100	12960300	0.520000	chr8	26437600	26437800	0.575000
chr15	20422649	20422849	0.400000	chr8	26438200	26438400	0.430000
chr14	77490196	77490996	0.528750	chr8	26440400	26441200	0.538750
chr9	133986916	133987316	0.482500	chr8	26446000	26446400	0.487500
chr2	26517828	26518028	0.530000	chr8	26448400	26448600	0.665000
chr6	129835241	129836441	0.510833	chr8	26449200	26450400	0.685833
chr2	183804319	183804519	0.430000	chr8	26451200	26451400	0.510000
chr2	18878936	18879136	0.410000	chr8	26456200	26456400	0.425000
chr3	53227515	53227715	0.465000	chr8	26458000	26458200	0.475000
chr13	72720677	72720877	0.535000	chr8	26467400	26467600	0.610000
chr6	122944434	122945834	0.489286	chr8	26514000	26515400	0.695000
chr12	111005940	111006140	0.470000	chr8	26517800	26518000	0.535000
chr1	90753628	90753828	0.395000	chr8	26536800	26537000	0.425000
chr21	21138004	21138204	0.415000	chr8	26560800	26561000	0.390000
chr8	68529146	68529346	0.420000	chr8	26565400	26565600	0.505000
chr7	105687469	105687669	0.490000	chr8	26568800	26569000	0.520000
chr6	138745788	138745988	0.480000	chr8	26571200	26571400	0.545000
chr1	234143067	234143267	0.420000	chr8	26572200	26572400	0.560000
chr2	29683012	29683212	0.465000	chr8	26574000	26574200	0.470000
chr1	217625583	217625783	0.415000	chr8	26576000	26576200	0.450000
chr10	67783033	67784833	0.420000	chr8	26576800	26578600	0.646111
chr15	80947566	80947766	0.500000	chr8	26579200	26579400	0.560000
chr9	13533475	13533675	0.470000	chr8	26589600	26589800	0.610000
chr1	59585001	59585401	0.397500	chr8	26595600	26596000	0.505000
chr2	39697119	39697319	0.355000	chr8	26608800	26609000	0.435000
chr2	83375072	83375272	0.420000	chr8	26609400	26609600	0.460000
chr1	60911060	60911260	0.360000	chr8	26611600	26611800	0.455000
chr2	120885031	120885431	0.545000	chr8	26628600	26629000	0.597500
chr3	99123664	99123864	0.455000	chr8	26637800	26638000	0.465000
chr12	97662188	97662388	0.450000	chr8	26641000	26641200	0.540000
chr7	2116859	2117059	0.545000	chr8	26641800	26642000	0.565000
chr18	25701974	25702174	0.450000	chr8	26655600	26655800	0.575000
chrX	35150862	35151062	0.595000	chr8	26661800	26662000	0.600000
chr12	119176912	119177112	0.410000	chr8	26667400	26667600	0.440000
chr12	62458063	62458263	0.340000	chr8	26670600	26670800	0.435000
chrX	24632560	24632760	0.415000	chr8	26690800	26691000	0.485000
chr4	118751164	118751364	0.470000	chr8	26764200	26764400	0.490000
chr17	2344906	2345106	0.435000	chr8	26765000	26765200	0.440000
chr5	146527566	146527766	0.490000	chr8	2680200	2680400	0.495000
chr8	5598817	5599017	0.485000	chr8	26867200	26867400	0.495000
chr2	56792524	56792724	0.370000	chr8	26891600	26891800	0.435000
chr18	30102798	30103198	0.460000	chr8	27036200	27036600	0.475000
chr2	75502475	75503075	0.396667	chr8	2711800	2712400	0.428333
chr12	118556587	118556787	0.440000	chr8	2713800	2714000	0.470000
chr14	19063639	19063839	0.345000	chr8	27138800	27139000	0.400000
chr17	26249825	26250025	0.385000	chr8	2714600	2714800	0.460000
chr19	34101940	34102140	0.440000	chr8	27205000	27205200	0.455000
chr3	95774114	95774314	0.355000	chr8	27222400	27222600	0.360000
chr18	39829845	39830045	0.420000	chr8	27223200	27223400	0.495000
chr1	31821000	31821200	0.450000	chr8	27247400	27247600	0.540000
chr4	110932680	110934080	0.380000	chr8	2725000	2726400	0.387143
chr8	47721684	47721884	0.480000	chr8	27258400	27258600	0.535000
chr2	97686715	97687315	0.481667	chr8	2726800	2727400	0.505000
chr11	61307016	61307216	0.425000	chr8	27274400	27274600	0.510000
chr1	22735159	22735759	0.508333	chr8	2727800	2728400	0.688333
chr9	32591289	32591689	0.347500	chr8	27284000	27284400	0.520000
chr6	127238114	127238314	0.490000	chr8	27286600	27286800	0.515000
chr3	166698678	166698878	0.460000	chr8	2729200	2729400	0.480000
chr21	46620679	46620879	0.350000	chr8	27293000	27293200	0.435000
chr21	17672290	17672490	0.445000	chr8	27299800	27300000	0.510000
chr12	64238296	64239296	0.392000	chr8	2730400	2731400	0.430000
chr17	14770300	14770700	0.485000	chr8	27309400	27309800	0.497500
chr22	29979344	29979944	0.426667	chr8	27310400	27311000	0.651667
chr5	175542072	175542272	0.415000	chr8	27311400	27311600	0.680000
chr10	580337	580537	0.355000	chr8	27315400	27315600	0.450000
chrX	14973020	14973220	0.430000	chr8	27320000	27320200	0.560000
chr4	139983974	139984174	0.450000	chr8	27322800	27323000	0.515000
chr1	45501498	45501898	0.455000	chr8	27323800	27324200	0.460000
chr12	9576987	9578387	0.508571	chr8	27325400	27326800	0.597143
chr5	16586101	16586301	0.435000	chr8	2732600	2732800	0.485000
chr3	169446093	169446493	0.452500	chr8	27329600	27330000	0.485000
chr20	47021455	47021655	0.480000	chr8	27332000	27332200	0.565000
chr22	37119583	37119983	0.457500	chr8	27333200	27333600	0.485000
chr8	82375361	82375561	0.410000	chr8	27334000	27334200	0.450000
chr1	176690377	176690577	0.465000	chr8	27334600	27334800	0.525000
chr17	55294180	55294380	0.470000	chr8	27335200	27335400	0.505000
chr2	72086598	72086798	0.575000	chr8	2733600	2733800	0.585000
chr16	66137742	66138142	0.390000	chr8	27337400	27337800	0.407500
chr3	43146224	43146424	0.455000	chr8	27339400	27339600	0.495000
chr1	226497538	226497938	0.567500	chr8	27340600	27341000	0.610000
chr1	231732654	231732854	0.390000	chr8	27343200	27343400	0.425000
chr19	17596792	17596992	0.435000	chr8	2734400	2734600	0.455000
chr14	78677181	78677381	0.375000	chr8	27346800	27347000	0.470000
chr8	13867351	13867751	0.455000	chr8	27348400	27348800	0.537500
chr2	19839141	19839341	0.405000	chr8	27350000	27350200	0.410000
chrX	99993785	99994185	0.390000	chr8	27351800	27352200	0.522500
chr9	38477861	38478461	0.473333	chr8	27353400	27354000	0.485000
chr3	179914962	179915162	0.355000	chr8	2735600	2735800	0.375000
chr11	126088380	126088580	0.395000	chr8	27357600	27357800	0.410000
chr1	231079055	231079655	0.438333	chr8	27361800	27362400	0.556667
chr13	89542000	89542200	0.505000	chr8	27363800	27364000	0.570000
chr19	22308999	22309199	0.385000	chr8	27366000	27366200	0.485000
chr3	97723389	97723789	0.427500	chr8	27366600	27367000	0.567500
chr16	77965238	77965438	0.450000	chr8	27368800	27369000	0.610000
chr2	54712108	54712308	0.375000	chr8	27372000	27372200	0.375000
chr14	70764560	70764760	0.520000	chr8	27378800	27379000	0.530000
chr16	87879810	87880210	0.490000	chr8	27380400	27380800	0.497500
chrX	23605800	23606000	0.325000	chr8	27384400	27384600	0.345000
chr17	4524431	4524831	0.472500	chr8	27389800	27390200	0.567500
chr2	30276031	30276431	0.405000	chr8	27390800	27391200	0.490000
chr17	63098305	63098505	0.450000	chr8	27395200	27395400	0.460000
chr4	97316034	97316234	0.335000	chr8	27400600	27400800	0.420000
chr20	36617033	36617233	0.490000	chr8	27404000	27404200	0.500000
chr4	151573505	151573705	0.450000	chr8	27405000	27405200	0.475000
chr6	52114646	52114846	0.385000	chr8	27405600	27405800	0.520000
chr5	156714284	156714684	0.365000	chr8	27408200	27408600	0.425000
chr19	15686149	15686349	0.410000	chr8	27409000	27409200	0.460000
chr11	182615	182815	0.445000	chr8	27413600	27413800	0.465000
chr20	52000940	52001140	0.470000	chr8	27414200	27414400	0.535000
chr1	235860749	235860949	0.390000	chr8	27426200	27426400	0.420000
chr21	37305807	37306007	0.395000	chr8	274400	274600	0.520000
chr14	87524370	87524570	0.430000	chr8	27440600	27440800	0.490000
chr3	196976560	196976760	0.500000	chr8	27443000	27443200	0.555000
chr9	36863290	36863490	0.570000	chr8	27454600	27454800	0.580000
chr10	3350683	3350883	0.530000	chr8	27461800	27462000	0.635000
chr1	149105109	149105509	0.485000	chr8	27465800	27466200	0.490000
chr1	245605928	245606128	0.510000	chr8	27479200	27479400	0.580000
chr15	80913947	80914147	0.495000	chr8	27489000	27489200	0.515000
chrX	17514436	17514636	0.490000	chr8	27490000	27490200	0.495000
chr20	62390548	62391348	0.587500	chr8	27491000	27491800	0.603750
chr14	72840743	72840943	0.435000	chr8	27497400	27497600	0.470000
chr11	40436414	40436614	0.450000	chr8	27498200	27498400	0.490000
chrX	70943250	70943450	0.575000	chr8	27514600	27514800	0.590000
chr1	20928706	20928906	0.330000	chr8	27516000	27516200	0.500000
chr10	63159812	63160012	0.415000	chr8	27548200	27548400	0.420000
chrX	107337800	107338000	0.450000	chr8	27583800	27584000	0.625000
chr7	10291028	10291228	0.535000	chr8	27588200	27588400	0.595000
chr1	245618286	245618686	0.532500	chr8	27592200	27592600	0.622500
chrX	67626750	67627150	0.420000	chr8	27597200	27597600	0.442500
chr9	8209110	8209310	0.460000	chr8	27600400	27600600	0.480000
chr7	37194942	37195142	0.515000	chr8	27602200	27602400	0.550000
chr16	54264978	54265178	0.505000	chr8	27608600	27608800	0.515000
chr6	80338415	80338615	0.470000	chr8	27610200	27610400	0.575000
chr4	140641905	140642105	0.525000	chr8	27610800	27611000	0.555000
chr20	17149869	17150269	0.450000	chr8	27611400	27611800	0.585000
chr19	35436282	35436482	0.460000	chr8	27614200	27614400	0.520000
chr12	50471476	50471676	0.485000	chr8	27614800	27615000	0.690000
chr1	181931802	181932402	0.438333	chr8	27617000	27617600	0.520000
chr15	46148484	46148684	0.335000	chr8	27624800	27625000	0.375000
chr19	33070083	33070283	0.470000	chr8	27636600	27636800	0.620000
chr6	115912043	115912243	0.435000	chr8	2769600	2769800	0.510000
chr10	293384	294184	0.391250	chr8	2771000	2771800	0.428750
chr11	44055716	44055916	0.505000	chr8	27727200	27727400	0.510000
chr2	53327040	53327240	0.515000	chr8	27730400	27730600	0.525000
chr4	70459076	70459276	0.315000	chr8	27748600	27748800	0.455000
chr3	84962105	84962305	0.380000	chr8	27762400	27762600	0.400000
chr7	111604585	111604985	0.402500	chr8	27766000	27766400	0.425000
chr4	172983078	172983678	0.475000	chr8	27772200	27772800	0.646667
chr6	87055670	87055870	0.415000	chr8	27773200	27773400	0.440000
chr5	179602695	179603695	0.561000	chr8	27774200	27775200	0.574000
chr2	222916622	222916822	0.375000	chr8	27778600	27778800	0.380000
chr18	70900941	70901141	0.370000	chr8	27786400	27786600	0.440000
chr16	78528617	78528817	0.365000	chr8	27791400	27791600	0.390000
chr1	86000146	86000546	0.310000	chr8	27827600	27828000	0.400000
chr7	40398205	40399005	0.393750	chr8	27836200	27837000	0.443750
chr2	240592957	240593557	0.596667	chr8	27837400	27838000	0.613333
chr12	61239061	61239261	0.440000	chr8	27839800	27840000	0.455000
chr13	36281613	36282213	0.375000	chr8	27855200	27855800	0.410000
chr1	104662333	104662533	0.430000	chr8	27864000	27864200	0.470000
chrX	153043781	153044181	0.432500	chr8	27879600	27880000	0.612500
chr6	1380311	1380711	0.470000	chr8	2788200	2788600	0.480000
chr8	31780734	31780934	0.430000	chr8	27890200	27890400	0.500000
chr7	151636480	151636680	0.455000	chr8	27891800	27892000	0.490000
chr2	29625516	29625916	0.480000	chr8	27893800	27894200	0.525000
chr9	101099392	101099592	0.380000	chr8	27897400	27897600	0.425000
chr10	3598209	3598409	0.545000	chr8	27901200	27901400	0.565000
chr4	138971263	138971663	0.505000	chr8	27908200	27908600	0.517500
chr20	5282457	5282657	0.565000	chr8	27923200	27923400	0.575000
chr1	147212004	147212204	0.455000	chr8	27923800	27924000	0.495000
chr12	12095745	12095945	0.485000	chr8	27939800	27940000	0.495000
chr6	40202169	40202569	0.315000	chr8	27948200	27948600	0.627500
chr2	72968677	72968877	0.450000	chr8	27963000	27963200	0.490000
chr1	29991200	29991400	0.555000	chr8	27981200	27981400	0.560000
chr7	139163239	139163439	0.470000	chr8	27982400	27982600	0.610000
chr22	31642307	31642707	0.507500	chr8	27992600	27993000	0.540000
chr13	52836538	52836738	0.460000	chr8	27993600	27993800	0.480000
chr1	25233659	25233859	0.460000	chr8	28014400	28014600	0.495000
chr13	48682605	48682805	0.360000	chr8	28044600	28044800	0.445000
chr3	189538132	189538332	0.385000	chr8	28061200	28061400	0.395000
chr12	127454462	127454862	0.560000	chr8	28063200	28063600	0.600000
chr14	100230584	100230784	0.455000	chr8	28072800	28073000	0.495000
chr8	44588191	44588391	0.390000	chr8	28078000	28078200	0.400000
chr1	243666846	243667046	0.430000	chr8	28083800	28084000	0.475000
chr10	104106270	104106670	0.407500	chr8	28091600	28092000	0.415000
chr21	24436342	24436942	0.406667	chr8	28093000	28093600	0.525000
chr5	69438255	69438455	0.400000	chr8	28095000	28095200	0.410000
chr15	21973007	21973207	0.385000	chr8	28099400	28099600	0.490000
chr9	15359510	15359710	0.510000	chr8	28100400	28100600	0.525000
chr10	117689913	117690113	0.435000	chr8	2810800	2811000	0.440000
chr4	94285288	94285688	0.335000	chr8	28136800	28137200	0.372500
chr19	27768147	27768347	0.485000	chr8	2814600	2814800	0.495000
chr9	29276506	29276906	0.360000	chr8	28185400	28185800	0.517500
chrX	133957764	133958364	0.413333	chr8	28190000	28190600	0.453333
chr3	70632049	70632449	0.430000	chr8	28203200	28203600	0.455000
chrX	151023769	151023969	0.385000	chr8	28245200	28245400	0.495000
chr2	183587155	183587355	0.430000	chr8	28258000	28258200	0.560000
chr1	158739786	158739986	0.355000	chr8	28305200	28305400	0.470000
chr12	99390388	99390588	0.425000	chr8	28319000	28319200	0.455000
chr6	65876464	65876664	0.330000	chr8	28322600	28322800	0.415000
chr1	38188448	38188648	0.430000	chr8	28324400	28324600	0.460000
chr4	119410008	119410408	0.452500	chr8	28329000	28329400	0.570000
chr6	131133849	131134049	0.440000	chr8	28337000	28337200	0.505000
chr4	140730826	140732026	0.426667	chr8	28338400	28339600	0.533333
chr16	74250763	74250963	0.505000	chr8	28343000	28343200	0.535000
chr18	39140883	39141083	0.480000	chr8	28344000	28344200	0.545000
chr13	68908864	68909064	0.475000	chr8	28347400	28347600	0.620000
chr3	157648497	157649097	0.403333	chr8	28348200	28348800	0.471667
chr6	51225083	51225283	0.530000	chr8	28351400	28351600	0.620000
chrY	16413126	16413326	0.510000	chr8	28352000	28352200	0.615000
chr3	82720252	82720452	0.360000	chr8	28355600	28355800	0.435000
chr17	7250224	7250424	0.525000	chr8	28359600	28359800	0.670000
chr1	231963000	231963200	0.465000	chr8	28361600	28361800	0.500000
chr17	70871069	70871869	0.328750	chr8	28363400	28364200	0.430000
chr13	94059700	94059900	0.430000	chr8	28365800	28366000	0.515000
chrY	18566082	18566682	0.433333	chr8	28367600	28368200	0.500000
chr8	18957537	18957937	0.470000	chr8	28371400	28371800	0.472500
chr10	51215043	51215443	0.347500	chr8	28375400	28375800	0.410000
chr6	10810052	10810252	0.425000	chr8	28383200	28383400	0.470000
chr6	53153435	53153635	0.355000	chr8	28385400	28385600	0.845000
chr6	112139448	112139648	0.400000	chr8	28386200	28386400	0.805000
chr16	84048532	84048932	0.407500	chr8	28387000	28387400	0.430000
chr16	78685231	78685431	0.405000	chr8	28388200	28388400	0.425000
chr4	158693308	158693508	0.425000	chr8	28390400	28390600	0.440000
chr9	37445377	37445577	0.560000	chr8	28401200	28401400	0.615000
chr11	65220597	65221797	0.483333	chr8	28401800	28403000	0.675000
chr9	35938765	35938965	0.425000	chr8	28406400	28406600	0.440000
chr1	202663426	202663826	0.470000	chr8	28410600	28411000	0.517500
chr8	27982833	27983033	0.585000	chr8	28412000	28412200	0.800000
chr9	37825563	37825763	0.420000	chr8	28419600	28419800	0.465000
chr5	148796065	148796265	0.440000	chr8	28423400	28423600	0.560000
chr16	75907613	75908013	0.415000	chr8	28442600	28443000	0.485000
chr2	207246684	207246884	0.400000	chr8	28464400	28464600	0.450000
chr7	128243076	128243276	0.435000	chr8	28476000	28476200	0.455000
chr5	113168073	113169073	0.396000	chr8	28490000	28491000	0.469000
chr3	13266371	13267371	0.547000	chr8	28493600	28494600	0.682000
chr12	16697872	16698272	0.440000	chr8	28495200	28495600	0.465000
chr7	97683231	97683431	0.360000	chr8	28513800	28514000	0.450000
chr3	118069497	118069697	0.385000	chr8	28518400	28518600	0.440000
chr18	71698695	71698895	0.310000	chr8	28556200	28556400	0.360000
chr1	182016665	182017265	0.343333	chr8	28559200	28559800	0.366667
chr17	57854617	57854817	0.420000	chr8	28561200	28561400	0.465000
chr17	5986024	5986624	0.358333	chr8	28561800	28562400	0.405000
chr22	47927349	47927549	0.420000	chr8	28562800	28563000	0.470000
chr9	100446970	100447370	0.415000	chr8	28563800	28564200	0.355000
chr20	49742320	49742520	0.490000	chr8	28581800	28582000	0.605000
chr1	169720881	169721281	0.425000	chr8	28588000	28588400	0.455000
chr10	77269455	77269655	0.440000	chr8	28594000	28594200	0.470000
chr8	31236058	31236258	0.415000	chr8	28599600	28599800	0.540000
chr11	69493380	69493580	0.405000	chr8	28601000	28601200	0.535000
chr3	61093838	61094038	0.365000	chr8	28608400	28608600	0.390000
chr18	59749402	59749802	0.365000	chr8	28617000	28617400	0.447500
chrX	54540504	54540904	0.462500	chr8	28622400	28622800	0.800000
chr11	692692	693092	0.582500	chr8	28623200	28623600	0.590000
chr5	104657898	104658298	0.310000	chr8	28633600	28634000	0.427500
chrX	143593916	143595116	0.374167	chr8	28636000	28637200	0.483333
chr5	148444639	148444839	0.390000	chr8	28657200	28657400	0.460000
chr9	110080723	110081123	0.475000	chr8	28657800	28658200	0.567500
chr6	12183923	12184123	0.385000	chr8	28687000	28687200	0.505000
chr4	107126128	107126328	0.400000	chr8	28687600	28687800	0.445000
chr20	53322769	53323569	0.455000	chr8	28699800	28700600	0.487500
chr5	114460035	114460635	0.465000	chr8	28701000	28701600	0.710000
chr4	35220861	35221061	0.385000	chr8	28702800	28703000	0.495000
chr5	79118873	79119073	0.410000	chr8	28705200	28705400	0.440000
chr14	96504041	96504441	0.365000	chr8	28707200	28707600	0.420000
chr13	91529420	91529620	0.315000	chr8	28708200	28708400	0.415000
chr2	26885884	26886084	0.540000	chr8	28709800	28710000	0.570000
chr11	33787672	33787872	0.370000	chr8	28710800	28711000	0.420000
chr14	20730305	20730505	0.375000	chr8	28711400	28711600	0.365000
chr1	186884742	186884942	0.475000	chr8	28712200	28712400	0.545000
chr18	12207300	12207700	0.422500	chr8	28714600	28715000	0.425000
chr22	45344929	45345129	0.365000	chr8	28730800	28731000	0.380000
chr14	57523875	57524075	0.345000	chr8	28744000	28744200	0.440000
chr5	58741225	58741425	0.450000	chr8	28745200	28745400	0.490000
chr5	47158936	47159136	0.400000	chr8	28751000	28751200	0.545000
chr16	2630298	2630698	0.432500	chr8	28769600	28770000	0.572500
chr1	185259897	185260297	0.397500	chr8	28773400	28773800	0.460000
chr10	48441763	48441963	0.510000	chr8	28776200	28776400	0.570000
chr2	16024932	16025532	0.510000	chr8	28777200	28777800	0.515000
chrY	5760169	5760369	0.455000	chr8	28779000	28779200	0.480000
chr18	19678270	19678470	0.415000	chr8	28779600	28779800	0.545000
chrX	117243915	117244115	0.340000	chr8	28782200	28782400	0.465000
chr2	224685256	224685456	0.385000	chr8	28787800	28788000	0.395000
chr7	60386710	60386910	0.380000	chr8	28789400	28789600	0.460000
chr10	104244431	104244631	0.380000	chr8	28800800	28801000	0.425000
chr9	15404437	15404637	0.460000	chr8	28824200	28824400	0.475000
chr5	19802554	19802754	0.410000	chr8	28835200	28835400	0.440000
chr17	71956514	71956914	0.415000	chr8	2885800	2886200	0.492500
chr10	121138072	121138272	0.400000	chr8	28870200	28870400	0.315000
chr1	121860015	121860615	0.400000	chr8	28882000	28882600	0.403333
chr8	69798237	69798637	0.437500	chr8	28883000	28883400	0.457500
chr3	49408636	49408836	0.365000	chr8	28884600	28884800	0.360000
chr2	237560436	237560636	0.335000	chr8	28885200	28885400	0.370000
chr7	86383780	86383980	0.345000	chr8	28886600	28886800	0.380000
chr21	17211580	17212580	0.334000	chr8	28887200	28888200	0.367000
chr6	120885578	120885978	0.397500	chr8	28889200	28889600	0.447500
chr14	23541146	23541746	0.506667	chr8	28890000	28890600	0.611667
chr2	46454254	46455054	0.480000	chr8	28891000	28891800	0.528750
chr4	126099511	126099711	0.300000	chr8	28892600	28892800	0.300000
chr1	90959842	90961442	0.363750	chr8	28893200	28894800	0.348125
chr16	17079684	17079884	0.370000	chr8	28902400	28902600	0.460000
chr4	20498947	20499147	0.330000	chr8	28905600	28905800	0.370000
chr4	10835356	10835556	0.495000	chr8	28911200	28911400	0.505000
chr6	155367443	155367643	0.420000	chr8	28942000	28942200	0.535000
chr2	199274168	199274968	0.382500	chr8	28943200	28944000	0.410000
chrX	38096699	38096899	0.275000	chr8	28945200	28945400	0.360000
chr10	93689712	93689912	0.365000	chr8	28950600	28950800	0.425000
chr3	137665127	137665327	0.390000	chr8	28987400	28987600	0.345000
chrY	15671310	15671910	0.365000	chr8	29004400	29005000	0.406667
chr2	86906267	86906467	0.515000	chr8	29007600	29007800	0.540000
chr10	121309982	121310382	0.435000	chr8	29013000	29013400	0.452500
chr11	1144657	1144857	0.330000	chr8	29017400	29017600	0.360000
chr8	12903902	12904302	0.365000	chr8	29028600	29029000	0.372500
chrY	25335306	25335506	0.360000	chr8	29036600	29036800	0.395000
chr9	23160121	23160321	0.365000	chr8	29039800	29040000	0.405000
chr17	82002214	82002414	0.425000	chr8	29041400	29041600	0.435000
chrY	38310681	38310881	0.000000	chr8	29047400	29047600	0.345000
chr13	35237258	35237458	0.410000	chr8	29050200	29050400	0.485000
chr1	49014710	49015310	0.421667	chr8	29054200	29054800	0.451667
chr15	27871649	27871849	0.380000	chr8	29056200	29056400	0.430000
chr6	156606157	156607157	0.404000	chr8	29060800	29061800	0.513000
chr12	132225526	132225726	0.505000	chr8	29065600	29065800	0.525000
chr14	53850622	53850822	0.425000	chr8	29067600	29067800	0.535000
chr19	45035767	45035967	0.500000	chr8	29079200	29079400	0.530000
chrX	97706456	97706856	0.405000	chr8	29085600	29086000	0.430000
chr1	223526759	223526959	0.490000	chr8	29087600	29087800	0.525000
chr9	29987501	29987701	0.170000	chr8	29103600	29103800	0.385000
chr8	10845111	10845311	0.425000	chr8	29108200	29108400	0.450000
chr2	17368053	17368253	0.350000	chr8	29109400	29109600	0.450000
chr20	47751332	47751532	0.515000	chr8	29116800	29117000	0.595000
chr13	23607244	23607444	0.475000	chr8	29146600	29146800	0.510000
chr14	48107784	48107984	0.405000	chr8	291600	291800	0.410000
chr12	113559699	113559899	0.470000	chr8	29175600	29175800	0.495000
chr1	92785556	92785956	0.480000	chr8	29177000	29177400	0.487500
chr11	64365696	64366096	0.480000	chr8	29179400	29179800	0.550000
chr6	102686866	102687066	0.405000	chr8	29185600	29185800	0.445000
chr1	118018169	118018369	0.425000	chr8	29187800	29188000	0.525000
chr7	16954220	16954420	0.290000	chr8	29200400	29200600	0.330000
chr6	109812377	109812577	0.420000	chr8	29210000	29210200	0.440000
chr7	4035717	4036117	0.340000	chr8	29225000	29225400	0.417500
chr10	12993104	12993304	0.375000	chr8	29225800	29226000	0.445000
chr4	163647954	163648154	0.275000	chr8	29226600	29226800	0.345000
chr6	156095402	156095602	0.425000	chr8	29228600	29228800	0.460000
chr11	91713987	91714587	0.353333	chr8	29229200	29229800	0.376667
chr3	179772253	179772853	0.463333	chr8	29230200	29230800	0.498333
chr10	63156824	63157024	0.430000	chr8	29231400	29231600	0.480000
chr22	13999358	13999758	0.395000	chr8	29250000	29250400	0.425000
chr4	146432029	146432229	0.360000	chr8	29252200	29252400	0.405000
chr9	20388680	20388880	0.370000	chr8	29254600	29254800	0.395000
chr16	63163395	63163595	0.460000	chr8	29258600	29258800	0.490000
chr11	14628797	14628997	0.415000	chr8	29262000	29262200	0.430000
chr20	45426385	45426985	0.523333	chr8	29262600	29263200	0.775000
chr2	202772196	202772396	0.445000	chr8	29266800	29267000	0.545000
chr14	90824238	90824638	0.457500	chr8	29272800	29273200	0.472500
chr1	181648151	181648351	0.360000	chr8	29283000	29283200	0.390000
chr3	15664165	15664565	0.407500	chr8	29289600	29290000	0.440000
chr7	66514755	66514955	0.490000	chr8	29296400	29296600	0.550000
chr5	15194437	15194637	0.420000	chr8	29310200	29310400	0.450000
chr1	151678643	151678843	0.440000	chr8	29314800	29315000	0.500000
chr5	57089830	57090030	0.415000	chr8	29315600	29315800	0.540000
chr3	125339931	125340131	0.430000	chr8	29317000	29317200	0.435000
chr11	126208870	126209070	0.365000	chr8	29318600	29318800	0.375000
chr14	94848451	94848651	0.450000	chr8	29320400	29320600	0.465000
chr4	181903656	181904056	0.465000	chr8	29340200	29340600	0.520000
chr1	122453316	122453516	0.415000	chr8	29341400	29341600	0.500000
chr19	19331335	19331535	0.540000	chr8	29349200	29349400	0.580000
chr7	19954487	19954687	0.535000	chr8	29350000	29350200	0.710000
chr10	104463147	104463347	0.455000	chr8	29350800	29351000	0.720000
chr19	10212666	10212866	0.550000	chr8	29371400	29371600	0.590000
chr3	54247042	54247642	0.390000	chr8	29372800	29373400	0.625000
chr12	19833406	19833606	0.330000	chr8	29399600	29399800	0.400000
chr6	153304806	153305006	0.375000	chr8	29401400	29401600	0.385000
chr4	184682882	184683082	0.470000	chr8	29402200	29402400	0.540000
chr7	151626996	151627196	0.415000	chr8	29402800	29403000	0.450000
chr5	130259203	130259403	0.330000	chr8	29403800	29404000	0.365000
chr4	16815127	16815527	0.380000	chr8	29408400	29408800	0.457500
chr3	166590552	166590752	0.260000	chr8	29459200	29459400	0.440000
chr7	134610327	134610527	0.415000	chr8	29459800	29460000	0.465000
chr18	32071550	32071750	0.290000	chr8	29485600	29485800	0.325000
chr18	29568427	29568627	0.485000	chr8	29490600	29490800	0.525000
chrX	9281487	9281687	0.490000	chr8	29497600	29497800	0.525000
chr7	88657553	88658153	0.378333	chr8	29499000	29499600	0.490000
chr16	49402656	49402856	0.420000	chr8	29511600	29511800	0.545000
chr11	71241998	71242198	0.410000	chr8	29513400	29513600	0.485000
chr1	64572720	64573320	0.500000	chr8	29529400	29530000	0.550000
chr5	124940028	124940228	0.370000	chr8	29539200	29539400	0.420000
chrY	16190895	16191295	0.402500	chr8	29555400	29555800	0.447500
chr5	47400167	47400367	0.390000	chr8	29562400	29562600	0.460000
chr4	4044988	4045188	0.380000	chr8	29583800	29584000	0.445000
chr7	32992799	32992999	0.470000	chr8	29593200	29593400	0.495000
chr22	12139411	12139611	0.425000	chr8	29594600	29594800	0.435000
chr1	16605317	16605517	0.310000	chr8	29627000	29627200	0.330000
chr10	55906379	55906579	0.455000	chr8	29635000	29635200	0.485000
chr7	75860254	75860454	0.420000	chr8	29636000	29636200	0.585000
chr9	112295917	112296117	0.430000	chr8	29637600	29637800	0.490000
chr5	113026673	113026873	0.455000	chr8	29641200	29641400	0.480000
chr1	173508585	173509385	0.411250	chr8	29641800	29642600	0.443750
chr15	83091936	83092136	0.470000	chr8	29644000	29644200	0.520000
chr3	54008077	54008277	0.490000	chr8	29647400	29647600	0.580000
chr8	81930557	81930957	0.282500	chr8	29654400	29654800	0.427500
chr18	22743175	22743575	0.337500	chr8	29655400	29655800	0.525000
chr4	169856014	169856214	0.365000	chr8	29656600	29656800	0.395000
chr11	103582898	103583098	0.435000	chr8	29665200	29665400	0.470000
chr5	39623736	39623936	0.380000	chr8	29681000	29681200	0.415000
chr10	107192825	107193025	0.420000	chr8	29701400	29701600	0.460000
chr4	168552728	168552928	0.520000	chr8	29707800	29708000	0.540000
chr16	16981271	16981471	0.520000	chr8	29719400	29719600	0.535000
chr12	84067335	84067535	0.360000	chr8	29723000	29723200	0.400000
chr1	246466123	246466323	0.360000	chr8	29737600	29737800	0.395000
chr11	68967087	68967287	0.430000	chr8	29741400	29741600	0.450000
chr1	63959252	63959452	0.465000	chr8	29748000	29748200	0.475000
chr9	115521312	115521512	0.460000	chr8	29749600	29749800	0.505000
chr5	175565971	175566571	0.415000	chr8	29752200	29752800	0.438333
chr22	13144334	13144534	0.375000	chr8	29767200	29767400	0.410000
chr8	98167085	98167685	0.570000	chr8	29773400	29774000	0.578333
chr12	59321514	59321714	0.385000	chr8	29775400	29775600	0.460000
chr5	70932681	70932881	0.295000	chr8	29790600	29790800	0.320000
chr7	127937935	127938335	0.347500	chr8	29806400	29806800	0.425000
chr4	166991115	166991515	0.352500	chr8	29809000	29809400	0.385000
chr1	192842381	192842581	0.350000	chr8	29823600	29823800	0.380000
chr20	27655007	27655207	0.390000	chr8	29825000	29825200	0.435000
chr1	35348642	35348842	0.345000	chr8	29835600	29835800	0.425000
chr6	46935321	46935521	0.460000	chr8	29836600	29836800	0.485000
chr15	69300653	69300853	0.385000	chr8	29848400	29848600	0.410000
chr5	19308872	19309272	0.397500	chr8	2985200	2985600	0.420000
chr14	51611017	51611217	0.435000	chr8	29854400	29854600	0.455000
chr3	161978391	161978591	0.420000	chr8	29875000	29875200	0.495000
chr13	54886527	54886727	0.280000	chr8	29885000	29885200	0.380000
chr5	53822419	53822619	0.400000	chr8	29885800	29886000	0.415000
chr5	32881290	32881490	0.395000	chr8	299200	299400	0.435000
chr1	86109436	86109636	0.360000	chr8	29957000	29957200	0.425000
chr2	217209776	217209976	0.390000	chr8	29975400	29975600	0.390000
chr10	30719319	30719519	0.505000	chr8	29986400	29986600	0.600000
chr9	101316836	101317036	0.430000	chr8	29990800	29991000	0.460000
chr2	218100498	218100698	0.430000	chr8	29995200	29995400	0.465000
chr2	51793670	51793870	0.375000	chr8	29999400	29999600	0.415000
chr11	11287378	11287578	0.475000	chr8	30005200	30005400	0.480000
chr14	65270930	65271130	0.380000	chr8	30016200	30016400	0.435000
chrX	44192866	44193066	0.425000	chr8	30026200	30026400	0.475000
chr13	98727626	98727826	0.535000	chr8	30028800	30029000	0.540000
chr14	9158667	9158867	0.000000	chr8	30050400	30050600	0.375000
chr2	105834584	105834784	0.350000	chr8	30051000	30051200	0.355000
chr8	960602	960802	0.335000	chr8	30051600	30051800	0.355000
```
