## Supplementary material for "Interspecies regulatory landscapes and elements revealed by novel joint systematic integration of human and mouse blood cell epigenomes": Scripts for IDEAS modeling of epigenetic states jointly in human and mouse: S3V2_IDEAS_hg38_ccre2.cCRE.M.notall0.N.bed_matched.6.bed (part 13 of 14)

```
chr10	17451246	17451446	0.385000	chr8	30058200	30058400	0.450000
chr7	105989752	105990752	0.467000	chr8	30059800	30060800	0.469000
chr5	144785551	144785751	0.410000	chr8	30062000	30062200	0.430000
chr1	34242007	34242807	0.386250	chr8	30076200	30077000	0.443750
chr3	106443590	106443790	0.350000	chr8	30081200	30081400	0.300000
chr15	84190769	84191769	0.593000	chr8	30082400	30083400	0.679000
chr7	125437329	125437729	0.355000	chr8	30090800	30091200	0.392500
chr12	69333287	69333487	0.365000	chr8	30093000	30093200	0.395000
chr8	99210939	99211139	0.460000	chr8	30094600	30094800	0.515000
chr3	63787748	63788348	0.420000	chr8	30095400	30096000	0.701667
chr4	148337309	148337509	0.305000	chr8	30097000	30097200	0.385000
chr18	53056160	53056560	0.437500	chr8	30099800	30100200	0.460000
chr18	66461273	66461473	0.285000	chr8	30103800	30104000	0.345000
chr1	82541036	82541236	0.400000	chr8	30105800	30106000	0.440000
chr12	113325127	113325327	0.390000	chr8	30113200	30113400	0.430000
chr8	117018202	117018602	0.347500	chr8	30133800	30134200	0.405000
chr10	124241216	124241416	0.485000	chr8	30137400	30137600	0.510000
chr1	245894745	245894945	0.465000	chr8	30138000	30138200	0.480000
chr11	92372036	92372236	0.460000	chr8	30141800	30142000	0.495000
chr18	47479359	47480159	0.447500	chr8	30144200	30145000	0.456250
chr3	38697996	38699596	0.496250	chr8	30155600	30157200	0.553125
chr3	44533423	44533623	0.475000	chr8	30157600	30157800	0.485000
chr6	112406523	112406723	0.375000	chr8	30158400	30158600	0.375000
chr11	40959844	40960044	0.280000	chr8	30164800	30165000	0.500000
chr13	34633280	34633480	0.350000	chr8	30170400	30170600	0.375000
chr7	33343095	33343295	0.330000	chr8	30171000	30171200	0.350000
chrX	102444184	102444584	0.330000	chr8	30173000	30173400	0.397500
chr8	41101317	41101717	0.460000	chr8	30173800	30174200	0.505000
chr9	8506828	8507428	0.396667	chr8	30174600	30175200	0.466667
chr4	123450874	123451074	0.390000	chr8	30183000	30183200	0.405000
chr14	76162492	76162692	0.395000	chr8	30188600	30188800	0.450000
chr7	12187661	12187861	0.240000	chr8	30193400	30193600	0.380000
chr7	118114110	118114310	0.385000	chr8	30202800	30203000	0.415000
chr9	72733489	72733689	0.420000	chr8	30227600	30227800	0.425000
chr10	66685927	66686127	0.315000	chr8	30241600	30241800	0.285000
chr3	72852947	72853147	0.395000	chr8	30246000	30246200	0.490000
chr11	44193708	44193908	0.485000	chr8	30279800	30280000	0.540000
chr6	74239939	74240139	0.320000	chr8	30323400	30323600	0.325000
chr1	77994830	77995030	0.360000	chr8	30324600	30324800	0.410000
chr10	27294407	27294607	0.450000	chr8	30329000	30329200	0.500000
chr11	11695354	11695554	0.410000	chr8	30361600	30361800	0.425000
chr8	44550647	44550847	0.375000	chr8	30363600	30363800	0.405000
chr3	90239795	90239995	0.445000	chr8	30382400	30382600	0.450000
chrY	9723082	9723282	0.475000	chr8	30383000	30383200	0.525000
chr19	44726779	44726979	0.530000	chr8	30384800	30385000	0.790000
chrX	74024875	74025075	0.425000	chr8	30394600	30394800	0.520000
chr18	10153151	10153351	0.435000	chr8	30412200	30412400	0.490000
chr1	118617635	118617835	0.410000	chr8	30421200	30421400	0.415000
chr1	120993910	120994310	0.427500	chr8	30423200	30423600	0.497500
chr10	6780870	6781270	0.377500	chr8	30463200	30463600	0.437500
chr20	2582327	2582527	0.395000	chr8	30467400	30467600	0.445000
chr9	90779989	90780189	0.435000	chr8	30503000	30503200	0.505000
chr11	100283609	100283809	0.530000	chr8	30540200	30540400	0.545000
chr5	10259960	10260160	0.580000	chr8	30555800	30556000	0.640000
chr14	46551073	46551273	0.530000	chr8	30556400	30556600	0.655000
chrX	148171506	148171706	0.400000	chr8	30582600	30582800	0.445000
chr4	110439620	110440020	0.390000	chr8	30600800	30601200	0.412500
chr21	5350950	5351150	0.360000	chr8	30605000	30605200	0.425000
chr7	82631184	82631584	0.292500	chr8	30645200	30645600	0.370000
chr1	149614482	149614682	0.370000	chr8	30646400	30646600	0.375000
chr2	59935441	59936441	0.364000	chr8	30647800	30648800	0.416000
chr1	133242650	133243450	0.000000	chr8	30653200	30654000	0.386250
chr8	124790954	124791154	0.410000	chr8	30654400	30654600	0.440000
chr2	197941790	197941990	0.475000	chr8	30655000	30655200	0.520000
chr12	72199001	72199201	0.460000	chr8	30656000	30656200	0.505000
chr1	210057053	210057253	0.450000	chr8	30657400	30657600	0.495000
chr16	49868952	49869352	0.392500	chr8	30658000	30658400	0.745000
chr1	223601431	223601631	0.000000	chr8	30667000	30667200	0.275000
chr13	54075670	54075870	0.380000	chr8	30671800	30672000	0.425000
chr3	144072467	144072867	0.405000	chr8	30698400	30698800	0.460000
chr3	193174979	193175179	0.425000	chr8	30716000	30716200	0.470000
chr6	133501948	133502348	0.367500	chr8	30720200	30720600	0.402500
chr1	96340984	96341584	0.403333	chr8	30721800	30722400	0.443333
chr5	56226382	56226582	0.395000	chr8	30723000	30723200	0.485000
chr4	51018950	51019550	0.385000	chr8	30723800	30724400	0.430000
chrX	95988303	95988503	0.390000	chr8	30724800	30725000	0.405000
chrX	135456427	135456827	0.417500	chr8	30725800	30726200	0.442500
chr14	26379412	26380212	0.412500	chr8	30726600	30727400	0.498750
chr8	37515740	37515940	0.480000	chr8	30727800	30728000	0.780000
chr17	28192973	28193573	0.456667	chr8	30728800	30729400	0.520000
chr7	17148388	17148588	0.420000	chr8	30730600	30730800	0.445000
chr12	102544889	102545289	0.450000	chr8	30731400	30731800	0.517500
chr14	82350816	82351016	0.420000	chr8	30737200	30737400	0.425000
chr2	89669076	89669276	0.370000	chr8	30741800	30742000	0.425000
chr9	102607196	102607396	0.400000	chr8	30743400	30743600	0.505000
chr3	57989439	57990039	0.478333	chr8	30744000	30744600	0.540000
chr5	16026307	16026507	0.510000	chr8	30745800	30746000	0.520000
chr4	151515255	151515455	0.405000	chr8	30748200	30748400	0.505000
chr14	25150601	25150801	0.370000	chr8	30775400	30775600	0.535000
chr10	68803556	68803756	0.460000	chr8	30803400	30803600	0.475000
chr15	99491472	99491672	0.525000	chr8	30811600	30811800	0.590000
chr17	17729867	17730067	0.545000	chr8	30812200	30812400	0.745000
chr12	121327250	121327450	0.550000	chr8	30812800	30813000	0.675000
chr16	59699761	59700161	0.365000	chr8	30868400	30868800	0.347500
chr7	111536661	111536861	0.260000	chr8	30890600	30890800	0.290000
chr8	27403232	27404432	0.452500	chr8	30912000	30913200	0.625833
chr1	75650543	75650743	0.420000	chr8	30919000	30919200	0.440000
chr21	9282695	9283095	0.377500	chr8	30923600	30924000	0.437500
chr13	70438115	70438715	0.340000	chr8	30931200	30931800	0.476667
chr5	12496352	12496952	0.336667	chr8	30932600	30933200	0.391667
chr22	24686445	24687045	0.431667	chr8	30934000	30934600	0.476667
chr12	66479937	66480137	0.410000	chr8	30991400	30991600	0.515000
chr3	18375670	18375870	0.335000	chr8	31012000	31012200	0.385000
chr13	112539026	112539226	0.375000	chr8	31033000	31033200	0.810000
chr21	30967721	30967921	0.470000	chr8	31033600	31033800	0.755000
chr2	71437674	71437874	0.390000	chr8	31034200	31034400	0.410000
chr11	85067257	85067457	0.360000	chr8	31034800	31035000	0.430000
chr5	7928483	7928683	0.485000	chr8	31035400	31035600	0.515000
chr5	177147797	177148197	0.425000	chr8	31037200	31037600	0.460000
chr2	59666387	59666587	0.360000	chr8	31047800	31048000	0.380000
chr15	94966546	94966946	0.370000	chr8	31078600	31079000	0.390000
chr1	84138090	84138490	0.367500	chr8	31169800	31170200	0.455000
chr9	113096697	113096897	0.440000	chr8	31184200	31184400	0.475000
chr8	63527036	63527236	0.345000	chr8	31185400	31185600	0.385000
chr12	118763508	118763708	0.435000	chr8	31227000	31227200	0.450000
chr22	14325599	14325799	0.415000	chr8	31239000	31239200	0.515000
chr5	3319570	3319770	0.370000	chr8	31252200	31252400	0.350000
chr14	60448815	60449015	0.445000	chr8	31497200	31497400	0.465000
chr6	151121954	151122154	0.520000	chr8	31639400	31639600	0.685000
chr22	15892262	15892462	0.525000	chr8	31640200	31640400	0.795000
chr16	5375858	5376058	0.510000	chr8	316600	316800	0.570000
chr1	13512689	13512889	0.545000	chr8	317400	317600	0.585000
chr3	117261993	117262193	0.460000	chr8	3183000	3183200	0.485000
chr8	43176120	43176320	0.340000	chr8	31833600	31833800	0.375000
chr1	60912416	60912616	0.420000	chr8	3183600	3183800	0.460000
chr3	74056561	74056961	0.355000	chr8	31867000	31867400	0.365000
chr9	118107350	118107550	0.350000	chr8	31876200	31876400	0.360000
chr8	107793750	107793950	0.370000	chr8	31900800	31901000	0.390000
chr20	27814970	27815170	0.415000	chr8	32064000	32064200	0.440000
chr1	70608261	70608461	0.380000	chr8	32072200	32072400	0.340000
chr3	30823015	30823215	0.410000	chr8	32162800	32163000	0.455000
chr10	14775058	14775258	0.430000	chr8	32223600	32223800	0.475000
chr11	29545799	29546199	0.285000	chr8	32426600	32427000	0.397500
chr6	109139965	109140165	0.365000	chr8	32487200	32487400	0.375000
chr20	40400966	40401166	0.370000	chr8	32546400	32546600	0.415000
chr9	130515261	130516261	0.521000	chr8	32548400	32549400	0.713000
chr12	62856963	62857163	0.360000	chr8	32554800	32555000	0.440000
chr1	87007084	87007284	0.275000	chr8	32572000	32572200	0.335000
chr1	168279497	168279697	0.345000	chr8	32575200	32575400	0.380000
chr2	61082730	61083130	0.352500	chr8	32582600	32583000	0.380000
chr9	64691008	64691408	0.370000	chr8	32588200	32588600	0.390000
chrX	25491333	25491533	0.355000	chr8	32589600	32589800	0.360000
chr1	153004143	153004343	0.380000	chr8	32614200	32614400	0.405000
chr13	48502957	48503157	0.390000	chr8	32689000	32689200	0.360000
chr14	55304065	55304465	0.337500	chr8	32697000	32697400	0.367500
chr18	77185578	77185778	0.535000	chr8	327200	327400	0.605000
chr12	46568293	46568493	0.360000	chr8	32770600	32770800	0.430000
chr4	181727376	181727576	0.325000	chr8	327800	328000	0.425000
chr4	58770681	58770881	0.355000	chr8	32868000	32868200	0.395000
chr9	106449547	106449747	0.435000	chr8	32868600	32868800	0.445000
chrY	8459115	8459315	0.410000	chr8	32918400	32918600	0.405000
chr9	320965	321165	0.540000	chr8	32927800	32928000	0.550000
chr9	40306429	40306629	0.425000	chr8	329400	329600	0.490000
chr1	105409683	105409883	0.525000	chr8	32979800	32980000	0.535000
chr19	12017890	12018090	0.315000	chr8	33011800	33012000	0.370000
chr7	28790875	28791075	0.385000	chr8	33013800	33014000	0.400000
chr4	118993872	118994072	0.475000	chr8	33105000	33105200	0.490000
chr12	115905494	115905894	0.430000	chr8	33122000	33122400	0.447500
chr9	51267671	51268071	0.000000	chr8	33144200	33144600	0.345000
chr4	110288308	110288508	0.315000	chr8	33148200	33148400	0.390000
chr10	66376140	66376340	0.350000	chr8	33149800	33150000	0.360000
chr13	37068563	37068763	0.335000	chr8	33177200	33177400	0.365000
chr12	49420963	49421163	0.420000	chr8	33182600	33182800	0.430000
chr15	40672300	40672900	0.415000	chr8	33274600	33275200	0.433333
chr6	51274901	51275501	0.391667	chr8	33317800	33318400	0.413333
chr3	69812689	69813089	0.347500	chr8	33319800	33320200	0.377500
chr8	44869127	44869327	0.410000	chr8	33327800	33328000	0.450000
chr7	58226261	58226461	0.355000	chr8	33329400	33329600	0.385000
chr5	91194890	91195090	0.420000	chr8	33334800	33335000	0.445000
chr4	113065545	113065745	0.410000	chr8	33344400	33344600	0.430000
chr2	29892748	29893148	0.465000	chr8	33394800	33395200	0.472500
chr18	35408979	35409179	0.505000	chr8	33396000	33396200	0.520000
chr18	2755814	2756214	0.345000	chr8	33397400	33397800	0.460000
chr19	50152494	50152694	0.435000	chr8	33418200	33418400	0.460000
chr1	157767894	157768094	0.425000	chr8	33424800	33425000	0.450000
chr6	144439021	144439221	0.440000	chr8	33428600	33428800	0.465000
chrX	137955222	137955622	0.335000	chr8	33466400	33466800	0.475000
chr5	19999627	19999827	0.370000	chr8	33469400	33469600	0.425000
chrY	25132684	25132884	0.395000	chr8	33471200	33471400	0.480000
chr17	43590384	43591984	0.463125	chr8	33471800	33473400	0.536875
chr1	161573722	161573922	0.495000	chr8	33479200	33479400	0.530000
chr13	48932426	48932626	0.470000	chr8	33483800	33484000	0.495000
chr5	76888005	76888405	0.430000	chr8	33484800	33485200	0.690000
chr12	46334372	46334772	0.390000	chr8	33485800	33486200	0.377500
chr8	106522220	106522420	0.305000	chr8	33496600	33496800	0.400000
chr20	40615090	40615290	0.305000	chr8	33498600	33498800	0.385000
chr13	107417202	107417402	0.390000	chr8	33509600	33509800	0.400000
chr18	34078989	34079989	0.396000	chr8	33512200	33513200	0.505000
chr2	87685057	87686057	0.505000	chr8	33513600	33514600	0.548000
chr15	60818483	60818683	0.430000	chr8	33516000	33516200	0.435000
chr9	111095438	111095638	0.450000	chr8	33524800	33525000	0.455000
chr2	11468610	11468810	0.515000	chr8	33533600	33533800	0.520000
chr2	218722472	218722672	0.435000	chr8	33554200	33554400	0.445000
chr9	106043274	106043474	0.415000	chr8	33555000	33555200	0.495000
chr1	20407390	20407590	0.350000	chr8	33557800	33558000	0.455000
chr3	24803253	24803453	0.405000	chr8	33561400	33561600	0.435000
chr6	41633435	41633835	0.380000	chr8	33565000	33565400	0.517500
chr12	92726088	92726288	0.510000	chr8	33566200	33566400	0.545000
chr7	19012588	19012988	0.487500	chr8	33567000	33567400	0.670000
chr19	50993558	50994158	0.428333	chr8	33574600	33575200	0.500000
chr15	44556492	44556692	0.485000	chr8	33591000	33591200	0.525000
chr1	179623715	179623915	0.470000	chr8	33597600	33597800	0.570000
chr9	5509521	5509921	0.420000	chr8	33599400	33599800	0.712500
chr19	17956508	17956708	0.490000	chr8	33633400	33633600	0.520000
chr1	206825849	206826049	0.475000	chr8	33657600	33657800	0.495000
chr16	52193236	52193436	0.425000	chr8	33681600	33681800	0.470000
chr2	212519747	212519947	0.295000	chr8	33683200	33683400	0.410000
chr4	26193600	26193800	0.465000	chr8	33722200	33722400	0.655000
chr20	40130070	40130270	0.410000	chr8	33805800	33806000	0.475000
chr15	24766914	24767114	0.300000	chr8	33864400	33864600	0.410000
chr9	45846125	45846325	0.000000	chr8	34204400	34204600	0.370000
chr14	31778296	31778696	0.407500	chr8	34272200	34272600	0.450000
chr1	236503225	236503425	0.505000	chr8	34540600	34540800	0.590000
chr3	64933835	64934235	0.415000	chr8	34891200	34891600	0.447500
chr14	81830769	81831169	0.397500	chr8	35152200	35152600	0.457500
chr7	95899078	95899278	0.395000	chr8	35559400	35559600	0.515000
chr4	125804406	125804806	0.385000	chr8	35753600	35754000	0.397500
chr19	37912515	37912715	0.515000	chr8	3585000	3585200	0.525000
chr9	87297575	87297975	0.390000	chr8	35867800	35868200	0.430000
chr8	87495252	87495452	0.345000	chr8	35887200	35887400	0.415000
chr2	29430706	29430906	0.405000	chr8	35897000	35897200	0.425000
chr2	49719565	49719765	0.345000	chr8	35898000	35898200	0.435000
chr5	93245863	93246063	0.320000	chr8	35984200	35984400	0.320000
chr2	236635142	236635342	0.490000	chr8	36268600	36268800	0.510000
chr5	175128486	175128686	0.285000	chr8	36278400	36278600	0.420000
chr2	132234191	132234391	0.315000	chr8	36503000	36503200	0.500000
chr3	74640865	74641065	0.415000	chr8	36519200	36519400	0.450000
chr8	46874324	46874724	0.430000	chr8	36530200	36530600	0.465000
chr6	15430673	15430873	0.485000	chr8	36559400	36559600	0.500000
chr16	62313366	62313566	0.325000	chr8	36859000	36859200	0.405000
chr7	124063969	124064169	0.455000	chr8	37091000	37091200	0.520000
chr3	159062300	159062700	0.355000	chr8	37135600	37136000	0.492500
chr15	39041432	39041632	0.480000	chr8	37144800	37145000	0.495000
chr8	53686102	53686302	0.390000	chr8	37152400	37152600	0.490000
chr1	115904376	115904776	0.377500	chr8	37153200	37153600	0.520000
chrX	52333125	52333325	0.230000	chr8	37154000	37154200	0.365000
chr1	107552042	107552442	0.425000	chr8	37159200	37159600	0.435000
chr20	44594144	44594344	0.370000	chr8	37239600	37239800	0.405000
chr3	186235437	186236037	0.475000	chr8	37261800	37262400	0.526667
chr1	187443218	187443418	0.345000	chr8	37275600	37275800	0.460000
chr6	79789460	79789660	0.390000	chr8	37276600	37276800	0.440000
chr10	123734155	123734355	0.385000	chr8	37321200	37321400	0.450000
chr1	202095914	202096114	0.560000	chr8	37328400	37328600	0.570000
chr9	88949196	88949596	0.472500	chr8	37331800	37332200	0.477500
chr18	7736975	7737175	0.450000	chr8	37361400	37361600	0.460000
chrX	73995906	73996106	0.335000	chr8	37366800	37367000	0.390000
chr2	154424037	154424237	0.350000	chr8	37390600	37390800	0.415000
chr16	52647122	52647522	0.427500	chr8	37401800	37402200	0.490000
chr9	60846504	60846704	0.365000	chr8	37416800	37417000	0.445000
chrX	91940522	91940722	0.405000	chr8	37419400	37419600	0.415000
chrY	14817216	14817416	0.455000	chr8	37421200	37421400	0.535000
chr8	130650361	130650561	0.370000	chr8	37451200	37451400	0.440000
chr14	31128458	31128858	0.435000	chr8	37452600	37453000	0.442500
chrX	152271025	152271225	0.535000	chr8	37453800	37454000	0.595000
chr16	51318778	51318978	0.490000	chr8	37479400	37479600	0.525000
chr5	30319903	30320103	0.435000	chr8	37525000	37525200	0.460000
chr10	65262047	65262247	0.425000	chr8	37551600	37551800	0.430000
chr5	127949448	127949648	0.415000	chr8	37574400	37574600	0.420000
chr14	62064541	62064741	0.380000	chr8	37575400	37575600	0.480000
chrX	119377978	119378178	0.440000	chr8	37581400	37581600	0.545000
chr3	103961541	103961741	0.460000	chr8	37584200	37584400	0.590000
chr1	176860629	176860829	0.420000	chr8	37589400	37589600	0.480000
chrX	8073002	8073602	0.388333	chr8	37591000	37591600	0.465000
chr17	37044827	37045027	0.395000	chr8	37599800	37600000	0.445000
chr6	60380186	60380386	0.450000	chr8	37607000	37607200	0.500000
chr15	95652604	95652804	0.385000	chr8	37610200	37610400	0.435000
chr1	173496994	173497194	0.490000	chr8	37619200	37619400	0.535000
chr20	35510954	35511154	0.365000	chr8	37630000	37630200	0.390000
chrX	108238749	108238949	0.330000	chr8	37631800	37632000	0.355000
chr8	36679203	36679403	0.330000	chr8	37638200	37638400	0.375000
chrX	453925	454125	0.500000	chr8	37646400	37646600	0.510000
chr3	50313339	50313739	0.442500	chr8	37673600	37674000	0.457500
chr17	63384032	63384232	0.450000	chr8	37691400	37691600	0.470000
chr13	87139068	87139268	0.490000	chr8	37694400	37694600	0.640000
chr17	15059637	15059837	0.585000	chr8	37695000	37695200	0.635000
chr2	120585689	120585889	0.580000	chr8	37695600	37695800	0.710000
chr17	81082172	81082972	0.611250	chr8	37696800	37697600	0.713750
chr1	152157792	152157992	0.450000	chr8	37698200	37698400	0.700000
chr14	87480629	87480829	0.545000	chr8	37700400	37700600	0.635000
chr7	78334372	78334572	0.380000	chr8	37703400	37703600	0.405000
chr17	57993433	57993633	0.480000	chr8	37704400	37704600	0.495000
chr11	69093536	69094536	0.579000	chr8	37736200	37737200	0.651000
chr20	21022600	21022800	0.430000	chr8	37737600	37737800	0.535000
chr18	19977744	19977944	0.395000	chr8	37748000	37748200	0.405000
chr19	8090201	8090801	0.548333	chr8	37762400	37763000	0.658333
chr5	34184048	34184248	0.380000	chr8	37774400	37774600	0.385000
chr12	8666668	8666868	0.525000	chr8	37780000	37780200	0.530000
chr4	142964337	142964537	0.500000	chr8	37781200	37781400	0.555000
chr14	30257776	30257976	0.400000	chr8	37781800	37782000	0.440000
chr22	28798629	28798829	0.495000	chr8	37782600	37782800	0.565000
chr3	185983996	185984196	0.610000	chr8	37783200	37783400	0.620000
chr3	15385723	15385923	0.405000	chr8	37784000	37784200	0.635000
chr14	99129428	99129628	0.605000	chr8	37784600	37784800	0.665000
chr11	11534067	11534667	0.476667	chr8	37786000	37786600	0.540000
chr19	43072401	43072601	0.465000	chr8	37787800	37788000	0.515000
chr18	67833269	67833469	0.395000	chr8	37788600	37788800	0.505000
chr15	64497541	64497741	0.480000	chr8	37791000	37791200	0.545000
chr5	157489477	157489677	0.405000	chr8	37792200	37792400	0.415000
chr1	125169137	125169337	0.370000	chr8	37793400	37793600	0.480000
chr10	110388590	110389390	0.535000	chr8	37796800	37797600	0.793750
chr19	4855001	4855201	0.545000	chr8	37798200	37798400	0.595000
chr9	115825032	115825232	0.520000	chr8	37798800	37799000	0.660000
chr17	41705971	41706171	0.560000	chr8	37802200	37802400	0.630000
chr1	210393334	210393534	0.485000	chr8	37803200	37803400	0.610000
chr16	75524706	75524906	0.460000	chr8	37804200	37804400	0.555000
chr5	26322545	26322745	0.340000	chr8	37804800	37805000	0.525000
chr8	135170536	135170736	0.500000	chr8	37809800	37810000	0.640000
chr12	122722979	122723179	0.540000	chr8	378200	378400	0.625000
chr2	221815240	221815440	0.550000	chr8	37821800	37822000	0.635000
chr13	65834920	65835120	0.340000	chr8	37822400	37822600	0.330000
chr3	48070157	48071357	0.444167	chr8	37826000	37827200	0.649167
chr2	17925578	17925778	0.500000	chr8	37830200	37830400	0.540000
chrX	34972278	34972478	0.425000	chr8	37831400	37831600	0.650000
chrX	68732153	68732353	0.415000	chr8	37834400	37834600	0.530000
chr5	174655649	174656449	0.391250	chr8	37835600	37836400	0.575000
chr4	169092957	169093157	0.455000	chr8	37840400	37840600	0.555000
chr4	149990429	149991629	0.391667	chr8	37841600	37842800	0.701667
chr6	121546663	121546863	0.585000	chr8	37849800	37850000	0.650000
chr9	2939341	2939741	0.455000	chr8	37851400	37851800	0.492500
chr4	16275296	16275496	0.445000	chr8	37854800	37855000	0.660000
chr15	20199907	20200107	0.435000	chr8	37856400	37856600	0.570000
chr1	209367693	209369093	0.447143	chr8	37857200	37858600	0.485714
chr5	144739050	144739250	0.510000	chr8	37859400	37859600	0.515000
chr18	50494655	50495455	0.465000	chr8	37864000	37864800	0.506250
chr9	104908103	104908303	0.345000	chr8	37867200	37867400	0.430000
chr15	51930967	51931767	0.440000	chr8	37871000	37871800	0.535000
chr11	59878457	59878857	0.357500	chr8	37873600	37874000	0.385000
chr1	207402421	207402821	0.422500	chr8	37874400	37874800	0.545000
chr17	54514322	54514522	0.410000	chr8	37880800	37881000	0.440000
chr1	77012183	77012583	0.435000	chr8	37881800	37882200	0.495000
chr11	52488303	52488503	0.400000	chr8	37883000	37883200	0.425000
chr9	43953726	43953926	0.390000	chr8	37883600	37883800	0.425000
chr5	170796607	170797007	0.472500	chr8	37884400	37884800	0.500000
chr1	10157573	10158173	0.391667	chr8	37890800	37891400	0.491667
chr4	117444245	117444445	0.435000	chr8	37891800	37892000	0.440000
chr2	194253210	194253410	0.510000	chr8	37892800	37893000	0.525000
chr5	67912850	67913850	0.365000	chr8	37893600	37894600	0.389000
chr9	131761371	131761971	0.455000	chr8	37896800	37897400	0.470000
chr21	5724386	5724786	0.415000	chr8	37897800	37898200	0.545000
chr1	62491421	62492421	0.415000	chr8	37899000	37900000	0.696000
chr9	82895307	82895507	0.355000	chr8	37900400	37900600	0.545000
chr2	168140941	168141141	0.385000	chr8	37901800	37902000	0.460000
chr11	50741201	50741401	0.365000	chr8	37903400	37903600	0.445000
chr17	29592207	29592407	0.485000	chr8	37904000	37904200	0.590000
chr10	35786980	35787580	0.420000	chr8	37905600	37906200	0.443333
chr3	50587337	50587537	0.485000	chr8	37910000	37910200	0.490000
chr17	58430831	58431231	0.437500	chr8	37916200	37916600	0.490000
chrX	97580403	97580603	0.375000	chr8	37922800	37923000	0.460000
chr10	5801530	5802130	0.476667	chr8	37924200	37924800	0.480000
chr18	38418072	38418272	0.355000	chr8	37928400	37928600	0.500000
chr11	67018255	67018455	0.445000	chr8	37931400	37931600	0.500000
chr3	150266297	150266497	0.395000	chr8	37936600	37936800	0.470000
chr13	20833223	20833423	0.485000	chr8	37948800	37949000	0.490000
chr7	154595490	154595690	0.435000	chr8	37960600	37960800	0.525000
chr8	2012896	2013096	0.480000	chr8	37963200	37963400	0.560000
chr4	15194963	15195763	0.482500	chr8	37965200	37966000	0.702500
chr17	774113	774313	0.505000	chr8	37968800	37969000	0.540000
chr14	31935539	31935939	0.420000	chr8	37983600	37984000	0.425000
chr20	48410385	48410585	0.465000	chr8	37993800	37994000	0.510000
chr4	38982780	38982980	0.465000	chr8	37996400	37996600	0.570000
chr17	30696575	30696975	0.502500	chr8	38003800	38004200	0.507500
chr19	56582181	56582581	0.345000	chr8	38013200	38013600	0.407500
chr9	81453007	81453407	0.350000	chr8	38015400	38015800	0.442500
chr4	160664988	160665188	0.445000	chr8	38023800	38024000	0.475000
chr10	10355013	10355213	0.335000	chr8	38024800	38025000	0.355000
chr17	65608451	65609051	0.466667	chr8	38030400	38031000	0.691667
chr11	46924628	46924828	0.555000	chr8	38031400	38031600	0.620000
chr4	118397021	118397221	0.455000	chr8	38032600	38032800	0.535000
chr18	40197844	40198044	0.485000	chr8	38042600	38042800	0.490000
chr1	242106745	242106945	0.520000	chr8	38060200	38060400	0.560000
chrX	10680475	10680875	0.382500	chr8	38067200	38067600	0.455000
chr8	54981407	54981807	0.442500	chr8	38071000	38071400	0.467500
chr3	157649348	157649748	0.415000	chr8	38073200	38073600	0.485000
chr17	2599771	2599971	0.250000	chr8	38076400	38076600	0.420000
chr10	4024616	4025016	0.510000	chr8	38078400	38078800	0.525000
chr9	74794739	74794939	0.350000	chr8	38081200	38081400	0.445000
chr8	103396895	103397095	0.425000	chr8	38082000	38082200	0.430000
chr1	237767382	237767582	0.350000	chr8	38082600	38082800	0.445000
chr5	109263185	109263385	0.400000	chr8	38086400	38086600	0.450000
chr4	173311010	173311610	0.410000	chr8	38087800	38088400	0.461667
chr4	186692685	186693085	0.432500	chr8	38089600	38090000	0.490000
chr10	67877523	67878123	0.456667	chr8	38090400	38091000	0.511667
chr11	5438228	5439228	0.387000	chr8	38091800	38092800	0.459000
chr3	146617960	146618160	0.400000	chr8	38095200	38095400	0.480000
chr6	119180618	119180818	0.515000	chr8	38103600	38103800	0.535000
chr11	88804363	88804563	0.465000	chr8	38104200	38104400	0.505000
chr8	27894722	27894922	0.520000	chr8	38104800	38105000	0.575000
chr14	94344326	94344926	0.470000	chr8	38105400	38106000	0.666667
chr11	24786900	24787700	0.318750	chr8	38107000	38107800	0.387500
chr1	187766584	187766984	0.417500	chr8	38120600	38121000	0.425000
chr2	222168730	222168930	0.410000	chr8	38127000	38127200	0.460000
chr5	74224032	74224232	0.330000	chr8	38129000	38129200	0.400000
chrX	17660603	17660803	0.510000	chr8	38132600	38132800	0.530000
chr4	217561	218561	0.444000	chr8	38134000	38135000	0.451000
chrX	21973457	21973657	0.430000	chr8	38138200	38138400	0.475000
chr1	244455126	244455326	0.460000	chr8	38138800	38139000	0.510000
chr1	1522171	1522371	0.480000	chr8	38141000	38141200	0.520000
chrY	12533438	12534838	0.490714	chr8	38148600	38150000	0.527857
chr11	44689690	44690290	0.440000	chr8	38150600	38151200	0.585000
chr9	136467074	136467674	0.406667	chr8	38151800	38152400	0.551667
chrX	119198271	119198471	0.530000	chr8	38152800	38153000	0.575000
chr16	83466365	83466765	0.477500	chr8	38153800	38154200	0.610000
chr10	82759286	82759486	0.350000	chr8	38165800	38166000	0.375000
chr3	161294354	161294554	0.395000	chr8	38166600	38166800	0.465000
chr18	73871857	73872057	0.440000	chr8	38171600	38171800	0.445000
chr6	107648911	107649111	0.510000	chr8	38174800	38175000	0.545000
chr1	211489957	211490957	0.572000	chr8	38176000	38177000	0.634000
chr9	39652030	39652630	0.396667	chr8	38177400	38178000	0.495000
chr6	146574131	146574331	0.320000	chr8	38181800	38182000	0.435000
chr17	19029100	19029300	0.430000	chr8	38184600	38184800	0.495000
chr4	187006700	187006900	0.285000	chr8	38195600	38195800	0.335000
chr7	81165979	81166179	0.335000	chr8	38210800	38211000	0.335000
chr2	139823075	139823275	0.375000	chr8	38223400	38223600	0.345000
chr1	166893516	166893916	0.460000	chr8	38226800	38227200	0.500000
chr9	113113020	113113620	0.596667	chr8	38231000	38231600	0.626667
chr15	41159450	41159850	0.470000	chr8	38232000	38232400	0.670000
chr20	52310709	52310909	0.415000	chr8	38233000	38233200	0.440000
chr9	133531842	133532242	0.560000	chr8	38268400	38268800	0.562500
chr10	75215546	75215746	0.435000	chr8	38269200	38269400	0.740000
chr6	56279949	56280149	0.350000	chr8	38274400	38274600	0.385000
chr1	211509368	211509768	0.467500	chr8	38278000	38278400	0.550000
chr4	67312075	67312275	0.395000	chr8	38284200	38284400	0.370000
chr21	45891166	45891566	0.475000	chr8	38285800	38286200	0.490000
chr4	139830057	139830257	0.445000	chr8	38286800	38287000	0.510000
chr6	51328947	51329147	0.350000	chr8	38303400	38303600	0.395000
chrX	81756210	81756410	0.345000	chr8	38336000	38336200	0.400000
chrX	44174198	44174598	0.420000	chr8	38343800	38344200	0.437500
chr19	2090967	2091167	0.465000	chr8	38347400	38347600	0.315000
chr1	236573299	236573499	0.320000	chr8	38359400	38359600	0.390000
chr18	1571274	1571674	0.352500	chr8	38362800	38363200	0.365000
chrX	20317020	20317220	0.360000	chr8	38368600	38368800	0.365000
chr3	104742029	104742229	0.340000	chr8	38369600	38369800	0.385000
chrX	101602676	101603876	0.386667	chr8	38380000	38381200	0.405000
chr6	166850146	166851946	0.473333	chr8	38381800	38383600	0.651667
chr5	96574506	96574706	0.290000	chr8	38384400	38384600	0.325000
chrX	82666955	82667155	0.295000	chr8	38385000	38385200	0.375000
chr9	38362414	38363014	0.421667	chr8	38386000	38386600	0.590000
chr5	181426241	181426441	0.405000	chr8	38387000	38387200	0.705000
chr17	40200959	40201159	0.500000	chr8	38404200	38404400	0.625000
chr5	119513528	119513728	0.445000	chr8	38405200	38405400	0.455000
chr1	73720165	73720365	0.350000	chr8	38406800	38407000	0.370000
chr21	45661147	45661347	0.340000	chr8	38407400	38407600	0.375000
chr15	32666886	32667086	0.385000	chr8	38409000	38409200	0.390000
chr3	125600615	125601015	0.415000	chr8	38410600	38411000	0.465000
chr8	122145838	122146038	0.410000	chr8	38411600	38411800	0.420000
chr3	91114069	91114269	0.415000	chr8	38425800	38426000	0.440000
chr12	106871907	106872107	0.385000	chr8	38431400	38431600	0.480000
chr12	2395382	2395582	0.475000	chr8	38442400	38442600	0.590000
chrX	58250137	58250337	0.500000	chr8	38465400	38465600	0.540000
chr6	125644902	125645702	0.523750	chr8	38466000	38466800	0.578750
chr15	82596954	82597154	0.460000	chr8	38467200	38467400	0.530000
chr16	28180458	28181458	0.432000	chr8	38467800	38468800	0.771000
chr3	61252507	61253107	0.383333	chr8	38471800	38472400	0.560000
chr1	8118512	8118712	0.405000	chr8	38473400	38473600	0.425000
chr2	99611375	99611975	0.480000	chr8	38475800	38476400	0.485000
chr5	160691081	160691281	0.460000	chr8	38528000	38528200	0.555000
chr18	9323752	9323952	0.340000	chr8	38549400	38549600	0.405000
chr20	32496407	32496807	0.485000	chr8	38552200	38552600	0.512500
chr8	8654763	8654963	0.460000	chr8	38601000	38601200	0.610000
chr17	63822872	63823072	0.480000	chr8	38643600	38643800	0.520000
chrX	25492620	25492820	0.450000	chr8	38645000	38645200	0.465000
chr18	23196790	23197190	0.525000	chr8	38666400	38666800	0.545000
chr8	107868607	107868807	0.410000	chr8	38704200	38704400	0.510000
chrX	7292828	7293028	0.440000	chr8	38714400	38714600	0.535000
chr12	31885294	31885494	0.460000	chr8	38720600	38720800	0.520000
chr6	40913793	40914193	0.490000	chr8	38721200	38721600	0.500000
chr5	143345335	143345535	0.480000	chr8	38734800	38735000	0.580000
chr16	63590685	63590885	0.390000	chr8	38756800	38757000	0.725000
chr1	231507896	231508096	0.415000	chr8	38759800	38760000	0.420000
chr14	4798206	4798406	0.000000	chr8	38767000	38767200	0.365000
chr7	67322758	67323158	0.460000	chr8	38768400	38768800	0.470000
chr1	97555171	97555571	0.427500	chr8	38770200	38770600	0.562500
chr4	82511608	82511808	0.520000	chr8	38785000	38785200	0.535000
chr15	75506073	75506473	0.360000	chr8	38785800	38786200	0.445000
chr11	51512691	51513091	0.415000	chr8	38787000	38787400	0.795000
chr3	192316884	192317284	0.507500	chr8	38788000	38788400	0.605000
chr17	63527389	63527589	0.510000	chr8	38789800	38790000	0.530000
chr15	28161861	28162261	0.427500	chr8	38790400	38790800	0.437500
chr9	68344530	68344730	0.410000	chr8	38793200	38793400	0.425000
chr11	50792397	50792597	0.385000	chr8	38794000	38794200	0.420000
chrX	105506923	105507923	0.331000	chr8	38798000	38799000	0.452000
chr12	83519324	83519524	0.345000	chr8	38803200	38803400	0.365000
chr18	10476804	10477004	0.500000	chr8	38805400	38805600	0.505000
chr13	57360164	57360364	0.250000	chr8	38807400	38807600	0.400000
chr6	165925077	165925677	0.360000	chr8	38824200	38824800	0.393333
chr12	73519662	73519862	0.405000	chr8	38827000	38827200	0.455000
chr8	96691152	96691352	0.430000	chr8	38830800	38831000	0.435000
chr2	97774090	97774290	0.420000	chr8	38834600	38834800	0.425000
chr10	75465764	75465964	0.375000	chr8	38836000	38836200	0.435000
chr1	69284497	69284697	0.400000	chr8	38847000	38847200	0.430000
chr8	130134138	130134338	0.430000	chr8	38848000	38848200	0.455000
chr5	132779242	132779642	0.402500	chr8	38848600	38849000	0.410000
chr1	146607182	146607982	0.342500	chr8	38851000	38851800	0.402500
chr3	82753802	82754002	0.295000	chr8	38856200	38856400	0.425000
chr2	114335361	114335561	0.400000	chr8	38864800	38865000	0.480000
chr1	149461160	149461360	0.475000	chr8	38872200	38872400	0.545000
chr6	541410	541610	0.330000	chr8	38873600	38873800	0.350000
chr17	7112111	7113911	0.497222	chr8	38900400	38902200	0.657222
chr9	126383785	126383985	0.465000	chr8	38905400	38905600	0.470000
chr10	89126409	89126609	0.315000	chr8	38916800	38917000	0.390000
chr10	3002985	3003785	0.452500	chr8	38936800	38937600	0.567500
chrY	25424076	25424876	0.493750	chr8	38938000	38938800	0.571250
chrX	36656197	36656397	0.370000	chr8	38939600	38939800	0.430000
chr3	190099193	190099393	0.345000	chr8	38943800	38944000	0.440000
chr1	19541377	19541577	0.430000	chr8	38948400	38948600	0.495000
chrX	143737064	143737264	0.370000	chr8	38955200	38955400	0.425000
chr16	70556280	70556480	0.505000	chr8	38957600	38957800	0.525000
chr22	32380520	32380720	0.375000	chr8	38963200	38963400	0.415000
chr19	49548841	49549041	0.495000	chr8	38965200	38965400	0.530000
chr1	51851772	51851972	0.395000	chr8	38966600	38966800	0.435000
chr2	139709123	139709323	0.425000	chr8	38973600	38973800	0.450000
chr18	39133986	39134586	0.370000	chr8	38974200	38974800	0.701667
chr17	58755327	58755527	0.420000	chr8	38975400	38975600	0.480000
chr16	10158877	10159077	0.370000	chr8	38982600	38982800	0.465000
chr14	36818563	36818763	0.350000	chr8	38986800	38987000	0.375000
chr3	120754656	120754856	0.285000	chr8	38988800	38989000	0.350000
chrX	130175872	130177472	0.480000	chr8	38996400	38998000	0.613750
chr5	99982003	99983003	0.295000	chr8	38999000	39000000	0.349000
chr9	102077920	102078120	0.315000	chr8	39004800	39005000	0.415000
chr3	16479439	16479639	0.470000	chr8	39007000	39007200	0.495000
chr5	154510719	154511119	0.517500	chr8	39032200	39032600	0.565000
chr2	206462416	206462616	0.430000	chr8	39038200	39038400	0.440000
chr3	167197434	167197634	0.390000	chr8	39042000	39042200	0.410000
chr18	38768888	38769288	0.405000	chr8	39078200	39078600	0.412500
chr20	3818280	3818880	0.583333	chr8	39107400	39108000	0.660000
chr8	117813077	117813477	0.447500	chr8	39113000	39113400	0.485000
chr18	32688977	32689177	0.410000	chr8	39168400	39168600	0.445000
chr20	21035235	21035635	0.520000	chr8	39219200	39219600	0.530000
chr1	161409767	161409967	0.355000	chr8	39327400	39327600	0.415000
chrX	60138211	60138411	0.410000	chr8	39346600	39346800	0.420000
chr2	29967190	29967390	0.470000	chr8	39348800	39349000	0.495000
chr11	22290749	22291349	0.365000	chr8	39415200	39415800	0.411667
chr5	179874470	179875070	0.630000	chr8	39522400	39523000	0.645000
chr7	34063239	34063439	0.315000	chr8	39533200	39533400	0.195000
chr14	82486728	82487528	0.348750	chr8	39535000	39535800	0.363750
chr16	25942328	25942728	0.405000	chr8	39547800	39548200	0.455000
chr10	95789760	95789960	0.325000	chr8	39553600	39553800	0.365000
chr15	67894497	67894697	0.450000	chr8	39559600	39559800	0.490000
chr15	87228308	87228508	0.405000	chr8	39568400	39568600	0.475000
chr5	79931483	79932283	0.438750	chr8	39578800	39579600	0.448750
chr5	112823913	112824313	0.350000	chr8	39581800	39582200	0.445000
chr18	79103115	79103315	0.355000	chr8	39610000	39610200	0.375000
chr4	6634391	6634591	0.325000	chr8	397200	397400	0.355000
chr8	62436372	62436572	0.300000	chr8	39848800	39849000	0.395000
chr3	150911109	150911309	0.385000	chr8	39866600	39866800	0.415000
chr3	174387335	174387535	0.315000	chr8	39892000	39892200	0.375000
chr6	121231278	121231478	0.345000	chr8	39913000	39913200	0.350000
chr11	91851098	91851298	0.400000	chr8	39913800	39914000	0.465000
chr13	53003646	53003846	0.370000	chr8	39921600	39921800	0.390000
chr11	19290763	19291163	0.415000	chr8	39939800	39940200	0.417500
chr4	117177994	117178194	0.310000	chr8	39942800	39943000	0.335000
chr16	23188826	23189026	0.470000	chr8	39943800	39944000	0.490000
chr1	146928153	146928353	0.430000	chr8	39946200	39946400	0.570000
chr2	58104703	58105503	0.353750	chr8	39949400	39950200	0.366250
chrX	46967519	46967719	0.400000	chr8	39952200	39952400	0.455000
chr10	121889378	121889578	0.350000	chr8	39961200	39961400	0.355000
chr3	176740247	176740647	0.295000	chr8	39964000	39964400	0.362500
chr7	15917974	15918174	0.355000	chr8	39970000	39970200	0.370000
chr4	45700623	45700823	0.415000	chr8	39971800	39972000	0.470000
chr16	11553466	11554266	0.513750	chr8	39978000	39978800	0.573750
chr7	19540512	19540712	0.485000	chr8	39989800	39990000	0.495000
chr17	10649821	10650021	0.440000	chr8	39995800	39996000	0.495000
chr19	833498	833698	0.475000	chr8	39998400	39998600	0.495000
chr7	3297016	3297216	0.335000	chr8	40007600	40007800	0.365000
chr5	159636288	159636488	0.255000	chr8	40009400	40009600	0.345000
chr9	30801928	30802128	0.305000	chr8	40038600	40038800	0.360000
chr1	50812058	50812258	0.355000	chr8	40070600	40070800	0.375000
chr16	27763907	27764107	0.440000	chr8	400800	401000	0.495000
chr8	9431785	9431985	0.420000	chr8	40119200	40119400	0.450000
chrX	97238047	97238247	0.410000	chr8	40172800	40173000	0.485000
chr22	17228469	17228669	0.375000	chr8	40191600	40191800	0.380000
chr5	9003304	9003704	0.355000	chr8	40199600	40200000	0.365000
chr16	60935080	60935280	0.325000	chr8	40201800	40202000	0.490000
chr2	227561153	227561353	0.325000	chr8	40206400	40206600	0.450000
chr3	38460162	38460362	0.495000	chr8	40253200	40253400	0.505000
chr3	20478201	20478601	0.355000	chr8	40350000	40350400	0.382500
chr1	118912664	118912864	0.390000	chr8	404000	404200	0.440000
chr15	23390689	23390889	0.470000	chr8	404800	405000	0.480000
chr3	34213461	34213661	0.435000	chr8	40482000	40482200	0.450000
chr4	47309133	47309533	0.375000	chr8	40546000	40546400	0.387500
chr15	91708951	91709151	0.495000	chr8	40579800	40580000	0.510000
chr17	43369387	43370187	0.472500	chr8	40599800	40600600	0.477500
chr6	52984411	52984611	0.430000	chr8	40662000	40662200	0.485000
chrX	98617169	98617369	0.335000	chr8	40663400	40663600	0.360000
chr17	69457668	69457868	0.505000	chr8	406800	407000	0.745000
chr10	103041152	103041352	0.485000	chr8	40700600	40700800	0.530000
chr16	90139261	90139661	0.457500	chr8	40715600	40716000	0.482500
chr6	129011132	129011532	0.410000	chr8	40718600	40719000	0.417500
chr4	128544136	128544336	0.380000	chr8	40742600	40742800	0.415000
chr2	105168223	105168423	0.500000	chr8	40745000	40745200	0.520000
chr15	80381571	80381771	0.380000	chr8	40748400	40748600	0.445000
chr20	40016853	40017053	0.385000	chr8	40767800	40768000	0.395000
chr16	32406893	32407093	0.320000	chr8	40771600	40771800	0.365000
chr16	75069551	75069751	0.495000	chr8	40897800	40898000	0.515000
chr8	128099272	128099672	0.497500	chr8	40937400	40937800	0.515000
chr16	62129950	62130150	0.375000	chr8	40951600	40951800	0.510000
chr5	172016079	172016279	0.425000	chr8	40984400	40984600	0.430000
chr5	81797813	81798013	0.335000	chr8	40990600	40990800	0.390000
chr2	217018156	217018356	0.465000	chr8	40992800	40993000	0.485000
chr1	111552662	111552862	0.340000	chr8	40993800	40994000	0.450000
chr6	7218285	7218685	0.415000	chr8	41012400	41012800	0.465000
chr4	107152894	107153294	0.520000	chr8	41101000	41101400	0.540000
chr6	144535637	144535837	0.350000	chr8	41105200	41105400	0.500000
chr3	34049094	34049294	0.510000	chr8	41146400	41146600	0.530000
chr14	55053458	55053658	0.380000	chr8	41250800	41251000	0.535000
chr4	58600562	58600762	0.445000	chr8	41264400	41264600	0.520000
chr19	13498438	13498838	0.487500	chr8	41291200	41291600	0.497500
chr17	31281546	31281746	0.415000	chr8	41309400	41309600	0.770000
chr3	161141632	161141832	0.530000	chr8	41404200	41404400	0.555000
chr13	101517094	101517294	0.440000	chr8	41415000	41415200	0.460000
chr9	30228491	30228691	0.330000	chr8	41415800	41416000	0.470000
chr4	106987551	106987751	0.440000	chr8	41421200	41421400	0.460000
chr21	12337507	12337707	0.375000	chr8	41430200	41430400	0.470000
chr6	77661420	77661620	0.480000	chr8	41439000	41439200	0.505000
chr5	133245946	133246146	0.405000	chr8	41458400	41458600	0.410000
chr9	127552525	127553125	0.441667	chr8	41466600	41467200	0.471667
chr8	97939825	97940025	0.345000	chr8	41470600	41470800	0.440000
chr15	72099780	72099980	0.470000	chr8	41477400	41477600	0.485000
chr16	35371668	35372868	0.400000	chr8	41490200	41491400	0.650000
chr9	79404852	79405252	0.415000	chr8	41491800	41492200	0.447500
chr20	11902638	11902838	0.315000	chr8	41507800	41508000	0.420000
chr14	6025719	6026119	0.000000	chr8	41508400	41508800	0.360000
chr12	54590163	54590363	0.565000	chr8	41512200	41512400	0.615000
chr3	147461823	147462223	0.282500	chr8	41515000	41515400	0.292500
chr11	78337047	78337647	0.415000	chr8	41528800	41529400	0.690000
chr16	19195074	19195274	0.435000	chr8	41529800	41530000	0.505000
chr10	9005694	9006094	0.340000	chr8	41535800	41536200	0.432500
chr1	151512228	151512428	0.455000	chr8	41542800	41543000	0.500000
chr14	90715286	90715886	0.438333	chr8	41544800	41545400	0.465000
chr22	12781780	12782180	0.352500	chr8	41553200	41553600	0.402500
chr6	35594162	35594362	0.545000	chr8	41567400	41567600	0.710000
chr14	67265567	67265967	0.442500	chr8	41569800	41570200	0.470000
chr21	38988879	38989679	0.513750	chr8	41577800	41578600	0.751250
chr2	35746163	35746363	0.290000	chr8	41579200	41579400	0.440000
chr10	5189843	5190043	0.395000	chr8	41590600	41590800	0.440000
chr2	154359063	154359463	0.430000	chr8	41596800	41597200	0.462500
chr22	14221958	14222958	0.390000	chr8	41603600	41604600	0.441000
chr19	32313827	32314027	0.435000	chr8	41608200	41608400	0.570000
chr6	131409632	131409832	0.385000	chr8	41612800	41613000	0.550000
chr1	183056460	183056860	0.460000	chr8	41622200	41622600	0.650000
chr14	64874209	64874409	0.470000	chr8	41623000	41623200	0.545000
chr8	30391201	30391401	0.470000	chr8	41645000	41645200	0.525000
chr17	43730192	43730592	0.462500	chr8	41646400	41646800	0.677500
chr3	166984818	166985018	0.450000	chr8	41647200	41647400	0.660000
chr1	87337271	87337871	0.435000	chr8	41651600	41652200	0.530000
chr22	41399083	41400083	0.504000	chr8	41653400	41654400	0.706000
chr15	45531082	45531282	0.535000	chr8	41656000	41656200	0.580000
chr7	45664218	45664418	0.575000	chr8	41660400	41660600	0.645000
chr19	29765156	29765356	0.490000	chr8	41661200	41661400	0.525000
chr11	18516691	18517291	0.461667	chr8	41662400	41663000	0.501667
chr16	20203803	20204003	0.540000	chr8	41663800	41664000	0.620000
chr7	128816122	128816322	0.515000	chr8	41664600	41664800	0.705000
chr3	195138082	195138882	0.492500	chr8	41665200	41666000	0.551250
chr7	39149779	39150179	0.500000	chr8	41666600	41667000	0.557500
chr15	91965479	91966879	0.477143	chr8	41668400	41669800	0.567857
chr1	146968944	146969944	0.486000	chr8	41670800	41671800	0.586000
chr12	6864263	6865263	0.546000	chr8	41673400	41674400	0.555000
chr1	42608178	42608378	0.425000	chr8	41675200	41675400	0.545000
chr11	120200617	120201017	0.482500	chr8	41680600	41681000	0.552500
chr13	89595792	89595992	0.465000	chr8	41681400	41681600	0.570000
chr2	8172901	8173301	0.597500	chr8	41683200	41683600	0.635000
chr2	171530352	171530752	0.422500	chr8	41684000	41684400	0.570000
chrX	26352166	26352366	0.490000	chr8	41685400	41685600	0.495000
chr10	15330059	15330259	0.515000	chr8	41687400	41687600	0.530000
chr20	32790140	32790340	0.535000	chr8	41688200	41688400	0.545000
chr15	91627077	91627277	0.555000	chr8	41690000	41690200	0.605000
chr17	4569327	4569527	0.490000	chr8	41692800	41693000	0.545000
chr9	64107846	64108046	0.500000	chr8	41694000	41694200	0.630000
chr5	17036130	17036330	0.495000	chr8	41694600	41694800	0.595000
chr15	45583604	45584204	0.445000	chr8	41695400	41696000	0.593333
chr1	55061460	55062260	0.540000	chr8	41697000	41697800	0.610000
chr14	26981400	26981600	0.380000	chr8	41701800	41702000	0.700000
chr2	14478581	14478781	0.390000	chr8	41704000	41704200	0.545000
chr2	169235466	169235866	0.440000	chr8	41706200	41706600	0.447500
chr11	35830004	35830204	0.515000	chr8	41707400	41707600	0.640000
chr5	168351641	168351841	0.570000	chr8	41708800	41709000	0.615000
chr19	25685951	25686351	0.392500	chr8	41709600	41710000	0.455000
chr15	91155387	91155787	0.442500	chr8	41710400	41710800	0.547500
chr2	203747862	203748062	0.430000	chr8	41711400	41711600	0.505000
chr16	72956016	72956416	0.417500	chr8	41713000	41713400	0.622500
chr9	113577761	113577961	0.495000	chr8	41715000	41715200	0.625000
chr1	109750769	109751169	0.542500	chr8	41716200	41716600	0.555000
chr3	141456082	141456282	0.515000	chr8	41718000	41718200	0.600000
chr17	5672657	5672857	0.605000	chr8	41719400	41719600	0.685000
chr17	27553694	27553894	0.465000	chr8	41720600	41720800	0.535000
chr21	34692742	34693142	0.437500	chr8	41722200	41722600	0.507500
chr6	157249653	157249853	0.585000	chr8	41723400	41723600	0.645000
chr10	34940033	34940233	0.495000	chr8	41725800	41726000	0.665000
chr17	7598998	7599398	0.500000	chr8	41727600	41728000	0.540000
chr2	177596881	177597081	0.390000	chr8	41735000	41735200	0.425000
chr12	127916520	127916720	0.475000	chr8	41735800	41736000	0.520000
chr3	122104464	122105064	0.381667	chr8	41746600	41747200	0.425000
chr8	6115822	6116222	0.432500	chr8	41747800	41748200	0.515000
chr1	186690864	186691064	0.495000	chr8	41751400	41751600	0.520000
chr13	110541525	110541925	0.482500	chr8	41752000	41752400	0.535000
chr3	68902093	68902293	0.445000	chr8	41753400	41753600	0.535000
chr1	79855721	79855921	0.375000	chr8	41754400	41754600	0.385000
chr9	68678830	68679030	0.400000	chr8	41755000	41755200	0.530000
chr8	43026825	43027425	0.418333	chr8	41761200	41761800	0.498333
chr9	72104052	72104252	0.435000	chr8	41762400	41762600	0.485000
chr9	115324566	115325366	0.400000	chr8	41764000	41764800	0.476250
chr3	19916318	19916718	0.432500	chr8	41765200	41765600	0.487500
chr19	6540408	6540808	0.492500	chr8	41767800	41768200	0.565000
chr4	51162977	51164577	0.379375	chr8	41770600	41772200	0.478750
chr4	4894237	4894637	0.460000	chr8	41772800	41773200	0.517500
chr1	46807336	46807536	0.500000	chr8	41774400	41774600	0.545000
chr11	85509312	85509512	0.415000	chr8	41775400	41775600	0.490000
chr3	178201360	178201560	0.350000	chr8	41778200	41778400	0.440000
chr7	24783625	24783825	0.570000	chr8	41779000	41779200	0.605000
chr7	56149966	56150166	0.535000	chr8	41781400	41781600	0.575000
chr3	181505570	181505770	0.485000	chr8	41787400	41787600	0.495000
chr1	163887798	163887998	0.420000	chr8	41788000	41788200	0.465000
chr2	43086338	43086538	0.515000	chr8	41791000	41791200	0.520000
chr7	102551400	102552000	0.478333	chr8	41792200	41792800	0.485000
chr16	74602831	74603031	0.515000	chr8	41794200	41794400	0.555000
chr9	17302682	17303882	0.307500	chr8	41794800	41796000	0.440000
chr6	11817850	11818450	0.458333	chr8	41796400	41797000	0.481667
chr7	56874720	56875520	0.492500	chr8	41797400	41798200	0.663750
chr17	73315886	73316886	0.497000	chr8	41799000	41800000	0.519000
chr1	221982132	221982332	0.285000	chr8	41800400	41800600	0.430000
chr9	38697754	38697954	0.390000	chr8	41807200	41807400	0.465000
chr6	37415246	37415446	0.445000	chr8	41811600	41811800	0.560000
chr19	57455768	57456368	0.418333	chr8	41812400	41813000	0.480000
chr7	60283132	60283332	0.385000	chr8	41816400	41816600	0.450000
chrY	12113225	12113425	0.380000	chr8	41818800	41819000	0.460000
chr4	139442483	139442683	0.470000	chr8	41819800	41820000	0.475000
chr6	123925790	123926990	0.414167	chr8	41822200	41823400	0.460000
chr11	15692552	15692752	0.460000	chr8	41824600	41824800	0.485000
chrX	44880486	44881286	0.463750	chr8	41828200	41829000	0.621250
chr19	53871408	53871608	0.525000	chr8	41834800	41835000	0.575000
chr12	4447303	4447703	0.512500	chr8	41836200	41836600	0.555000
chr7	150688690	150688890	0.585000	chr8	41843400	41843600	0.600000
chr2	50159	50559	0.387500	chr8	41844800	41845200	0.547500
chr20	17762044	17762244	0.475000	chr8	41865000	41865200	0.600000
chr20	63396167	63396367	0.635000	chr8	41876000	41876200	0.735000
chr4	135408619	135408819	0.425000	chr8	41896000	41896200	0.720000
chr7	137634881	137635081	0.420000	chr8	41897200	41897400	0.740000
chr2	189773433	189773833	0.472500	chr8	41898600	41899000	0.547500
chr15	97681434	97681634	0.445000	chr8	41929600	41929800	0.455000
chr12	39854580	39854780	0.500000	chr8	41930200	41930400	0.535000
chr12	75388593	75388793	0.400000	chr8	41944200	41944400	0.355000
chr17	21346263	21346663	0.512500	chr8	41957000	41957400	0.537500
chrX	100869328	100869528	0.390000	chr8	41957800	41958000	0.410000
chr16	67852050	67852250	0.435000	chr8	41961000	41961200	0.465000
chr16	82961368	82961568	0.370000	chr8	41961800	41962000	0.395000
chr11	14937338	14937538	0.405000	chr8	41963800	41964000	0.415000
chr15	49427426	49428426	0.360000	chr8	41965600	41966600	0.407000
chr1	38322003	38322203	0.390000	chr8	41971600	41971800	0.380000
chr10	82192215	82192415	0.325000	chr8	41975600	41975800	0.350000
chr2	145301534	145302134	0.306667	chr8	41982600	41983200	0.381667
chr2	208926648	208926848	0.360000	chr8	41984200	41984400	0.490000
chr22	20809136	20809536	0.387500	chr8	41987200	41987600	0.405000
chrX	127952760	127952960	0.305000	chr8	41995400	41995600	0.350000
chr4	65268793	65268993	0.310000	chr8	42001600	42001800	0.450000
chr7	149528663	149529063	0.422500	chr8	42005400	42005800	0.447500
chr7	152553075	152553275	0.415000	chr8	42015200	42015400	0.465000
chr20	34692103	34692303	0.340000	chr8	42032600	42032800	0.380000
chr8	89688147	89688947	0.356250	chr8	42033400	42034200	0.388750
chr7	9985175	9985775	0.325000	chr8	42037400	42038000	0.363333
chr8	47456022	47456222	0.380000	chr8	42050000	42050200	0.395000
chrX	9985754	9985954	0.565000	chr8	42051000	42051200	0.615000
chr12	99733906	99734706	0.445000	chr8	42051600	42052400	0.780000
chr13	72656328	72656528	0.455000	chr8	42068800	42069000	0.525000
chr1	165604960	165605160	0.370000	chr8	42085800	42086000	0.505000
chr15	62130349	62130549	0.415000	chr8	42110400	42110600	0.515000
chr22	19710931	19711931	0.503000	chr8	42139800	42140800	0.627000
chr17	24588629	24589629	0.409000	chr8	42141200	42142200	0.391000
chr1	242298529	242298729	0.465000	chr8	42144400	42144600	0.520000
chr2	167021537	167021737	0.475000	chr8	42148000	42148200	0.495000
chr21	44751771	44753171	0.582143	chr8	42152200	42153600	0.709286
chrX	150169913	150170113	0.355000	chr8	42154200	42154400	0.430000
chr14	71097480	71097680	0.340000	chr8	42155000	42155200	0.360000
chr19	26788843	26789243	0.400000	chr8	42155600	42156000	0.417500
chr16	77733931	77734131	0.430000	chr8	42171800	42172000	0.465000
chr19	16400384	16400584	0.450000	chr8	42175400	42175600	0.480000
chr5	145586990	145587590	0.406667	chr8	42177400	42178000	0.421667
chr2	24942056	24942456	0.502500	chr8	42182800	42183200	0.537500
chr12	71813811	71814011	0.435000	chr8	42185800	42186000	0.465000
chr8	40935583	40935983	0.505000	chr8	42196200	42196600	0.507500
chr11	1766098	1766298	0.600000	chr8	42207600	42207800	0.615000
chr9	20490546	20490746	0.460000	chr8	42209800	42210000	0.500000
chr7	137345712	137346112	0.445000	chr8	42215200	42215600	0.475000
chr21	11429593	11429793	0.375000	chr8	42217200	42217400	0.485000
chr7	21554054	21554254	0.400000	chr8	42221600	42221800	0.450000
chr1	153671678	153671878	0.365000	chr8	42223200	42223400	0.400000
chr14	73081360	73081560	0.440000	chr8	42233800	42234000	0.495000
chrX	119475617	119476017	0.405000	chr8	42245800	42246200	0.445000
chr10	824141	824341	0.510000	chr8	42247000	42247200	0.555000
chr12	15680807	15681007	0.390000	chr8	42249600	42249800	0.420000
chr8	32084396	32084596	0.335000	chr8	42256600	42256800	0.355000
chr5	109935189	109935389	0.325000	chr8	42258800	42259000	0.285000
chr2	241962148	241963148	0.363000	chr8	42265800	42266800	0.482000
chr5	89020500	89020700	0.400000	chr8	42267600	42267800	0.410000
chr2	48265612	48266212	0.408333	chr8	42269600	42270200	0.461667
chr11	126793244	126794244	0.423000	chr8	42270800	42271800	0.640000
chr2	68737721	68738321	0.468333	chr8	42280200	42280800	0.553333
chr4	4210075	4210275	0.430000	chr8	42284600	42284800	0.470000
chr2	131437096	131437296	0.410000	chr8	42289200	42289400	0.465000
chr1	109141510	109142110	0.471667	chr8	42292800	42293400	0.555000
chr2	134582277	134582477	0.500000	chr8	42297400	42297600	0.505000
chr1	185645287	185645487	0.370000	chr8	42300400	42300600	0.420000
chr5	132597213	132597413	0.405000	chr8	42319800	42320000	0.480000
chr11	126578132	126578332	0.470000	chr8	42326600	42326800	0.485000
chr20	56500443	56500643	0.465000	chr8	42330000	42330200	0.485000
chr9	92930982	92931182	0.455000	chr8	42331400	42331600	0.490000
chr17	43394415	43395015	0.530000	chr8	42338000	42338600	0.586667
chr7	153447062	153447262	0.455000	chr8	42339000	42339200	0.485000
chr18	76455749	76455949	0.435000	chr8	42339800	42340000	0.440000
chr5	26881217	26881617	0.427500	chr8	4234600	4235000	0.457500
chr8	87744283	87744483	0.310000	chr8	42346800	42347000	0.380000
chr14	35663260	35663460	0.280000	chr8	42355600	42355800	0.330000
chrX	70463150	70463350	0.460000	chr8	42385600	42385800	0.465000
chr8	101708069	101709069	0.419000	chr8	42391600	42392600	0.660000
chr7	84096853	84097253	0.360000	chr8	42393200	42393600	0.415000
chr2	75330750	75330950	0.415000	chr8	42397400	42397600	0.445000
chr8	68842394	68842594	0.390000	chr8	42406800	42407000	0.415000
chr7	100293736	100293936	0.510000	chr8	42409800	42410000	0.540000
chr3	112363021	112363221	0.510000	chr8	42411400	42411600	0.620000
chr22	30980808	30981608	0.476250	chr8	42412400	42413200	0.498750
chr1	157235639	157235839	0.370000	chr8	4243400	4243600	0.410000
chr15	99136642	99136842	0.510000	chr8	42447800	42448000	0.600000
chr14	38796636	38796836	0.380000	chr8	42458200	42458400	0.405000
chr6	29270123	29270523	0.465000	chr8	42461000	42461400	0.492500
chr20	7495032	7495232	0.385000	chr8	42473000	42473200	0.455000
chr3	126837167	126837567	0.482500	chr8	42484600	42485000	0.600000
chr4	55462121	55462321	0.395000	chr8	42487800	42488000	0.465000
chr5	73961334	73961734	0.375000	chr8	42493200	42493600	0.420000
chr2	22243158	22243358	0.390000	chr8	42507600	42507800	0.410000
chr2	126212965	126213165	0.450000	chr8	42514400	42514600	0.505000
chr7	66631088	66631288	0.410000	chr8	42515800	42516000	0.425000
chr20	7578743	7578943	0.420000	chr8	42516800	42517000	0.470000
chr9	88007679	88007879	0.460000	chr8	42526000	42526200	0.495000
chr6	119384947	119385147	0.360000	chr8	42537800	42538000	0.410000
chr9	126616684	126616884	0.620000	chr8	42541200	42541400	0.790000
chr2	22747166	22747366	0.440000	chr8	42541800	42542000	0.770000
chr2	145419612	145419812	0.470000	chr8	42543200	42543400	0.560000
chr17	10537664	10537864	0.480000	chr8	42545400	42545600	0.520000
chr7	53612629	53612829	0.405000	chr8	42555200	42555400	0.470000
chr12	70918701	70918901	0.305000	chr8	42562800	42563000	0.410000
chr10	41289746	41290146	0.372500	chr8	42571400	42571800	0.432500
chr2	166921912	166922112	0.390000	chr8	42618800	42619000	0.535000
chr3	75815494	75815694	0.350000	chr8	42655600	42655800	0.345000
chr5	80675468	80675668	0.475000	chr8	42656400	42656600	0.595000
chr1	226812764	226812964	0.535000	chr8	42661800	42662000	0.580000
chr4	180457630	180458030	0.415000	chr8	42665800	42666200	0.442500
chr2	131186142	131186342	0.390000	chr8	42674200	42674400	0.415000
chr22	39358223	39358423	0.505000	chr8	42692600	42692800	0.600000
chr8	55977401	55977601	0.380000	chr8	42694800	42695000	0.385000
chr2	31740202	31740402	0.485000	chr8	42704400	42704600	0.500000
chr11	39099527	39099727	0.420000	chr8	4270800	4271000	0.475000
chr20	64193311	64193511	0.530000	chr8	42709000	42709200	0.540000
chr18	25952859	25953059	0.450000	chr8	42722000	42722200	0.505000
chr13	66652331	66652731	0.270000	chr8	42732600	42733000	0.265000
chr1	59612851	59613051	0.365000	chr8	42741200	42741400	0.345000
chr17	31403179	31403579	0.512500	chr8	42761000	42761400	0.527500
chr2	171848124	171848324	0.540000	chr8	42764000	42764200	0.565000
chr3	42436513	42436913	0.467500	chr8	42774200	42774600	0.480000
chr16	76665440	76665640	0.370000	chr8	42790400	42790600	0.380000
chrY	302403	302603	0.480000	chr8	42794200	42794400	0.525000
chr6	10183356	10183556	0.435000	chr8	42803400	42803600	0.440000
chr12	64351417	64351617	0.475000	chr8	42804000	42804200	0.485000
chr5	74992425	74992825	0.405000	chr8	42805200	42805600	0.395000
chr19	44824887	44825087	0.475000	chr8	4281000	4281200	0.490000
chr2	189809739	189809939	0.390000	chr8	42823000	42823200	0.475000
chr13	111755711	111756511	0.625000	chr8	42842800	42843600	0.658750
chr17	41166442	41166642	0.445000	chr8	42853400	42853600	0.455000
chr1	178192436	178192636	0.320000	chr8	42857000	42857200	0.350000
chr20	8980681	8980881	0.470000	chr8	42858600	42858800	0.500000
chr2	104247426	104247626	0.295000	chr8	42860200	42860400	0.305000
chr18	70582168	70582368	0.385000	chr8	428800	429000	0.395000
chr1	55233982	55234982	0.429000	chr8	42893400	42894400	0.436000
chr9	39579543	39580743	0.415833	chr8	42895800	42897000	0.683333
chr9	37984045	37984245	0.505000	chr8	42897600	42897800	0.600000
chr2	19176050	19176450	0.367500	chr8	42898200	42898600	0.397500
chr2	94539808	94540208	0.385000	chr8	42918400	42918800	0.427500
chr14	65580526	65581126	0.355000	chr8	42920000	42920600	0.361667
chr2	51098865	51099065	0.395000	chr8	42923200	42923400	0.430000
chr5	46739324	46739524	0.375000	chr8	42926800	42927000	0.435000
chr22	29912038	29912238	0.335000	chr8	42951400	42951600	0.340000
chr7	41200299	41200499	0.300000	chr8	42955600	42955800	0.430000
chr11	102948828	102949028	0.380000	chr8	42958200	42958400	0.280000
chr13	43030257	43030457	0.410000	chr8	42983200	42983400	0.510000
chr8	59693124	59693324	0.355000	chr8	42994200	42994400	0.450000
chr9	88898477	88898677	0.410000	chr8	43032600	43032800	0.435000
chr4	75846017	75846217	0.400000	chr8	43034400	43034600	0.445000
chr17	63494658	63496658	0.557000	chr8	43055600	43057600	0.574000
chr9	15310421	15310621	0.370000	chr8	43061200	43061400	0.395000
chr5	173696691	173696891	0.405000	chr8	43073600	43073800	0.425000
chr3	176879522	176879722	0.400000	chr8	43091200	43091400	0.470000
chr3	52079337	52079537	0.575000	chr8	43092400	43092600	0.595000
chr8	52953609	52954209	0.671667	chr8	43093400	43094000	0.708333
chr14	34899711	34899911	0.360000	chr8	43095000	43095200	0.520000
chr10	29830286	29830886	0.383333	chr8	43099400	43100000	0.503333
chr12	31303827	31304027	0.465000	chr8	43139200	43139400	0.525000
chrY	2781176	2782376	0.432500	chr8	43140200	43141400	0.764167
chr13	67886361	67886561	0.495000	chr8	43141800	43142000	0.500000
chr5	121932252	121932452	0.250000	chr8	43145800	43146000	0.360000
chr15	67954981	67955181	0.380000	chr8	43163200	43163400	0.490000
chr1	8836897	8837497	0.375000	chr8	43166800	43167400	0.408333
chr10	58247149	58247349	0.415000	chr8	43178800	43179000	0.445000
chr3	155849002	155849202	0.515000	chr8	43181800	43182000	0.525000
chr9	132521367	132521567	0.545000	chr8	43276200	43276400	0.695000
chr13	75655703	75655903	0.415000	chr8	43277200	43277400	0.695000
chr13	20620517	20620717	0.530000	chr8	43281000	43281200	0.575000
chr8	75727362	75727762	0.452500	chr8	43305000	43305400	0.470000
chr2	203544225	203544825	0.385000	chr8	4331800	4332400	0.388333
chr9	28158685	28158885	0.445000	chr8	43418800	43419000	0.460000
chr3	96232656	96232856	0.385000	chr8	43436000	43436200	0.440000
chr3	143223106	143223306	0.470000	chr8	43687000	43687200	0.500000
chr8	53209511	53209711	0.340000	chr8	4516000	4516200	0.445000
chr4	50153296	50153496	0.370000	chr8	4527800	4528000	0.455000
chr8	29108574	29108774	0.390000	chr8	4542000	4542200	0.430000
chr19	36496982	36497382	0.545000	chr8	457800	458200	0.570000
chr9	83253834	83254034	0.400000	chr8	4578600	4578800	0.505000
chr7	32360658	32360858	0.380000	chr8	4602200	4602400	0.415000
chr2	226830734	226830934	0.495000	chr8	46029600	46029800	0.570000
chr9	94074581	94074781	0.550000	chr8	46232800	46233000	0.590000
chr2	174726147	174726347	0.575000	chr8	46257000	46257200	0.590000
chr9	1055145	1055345	0.305000	chr8	4643000	4643200	0.390000
chr6	105164146	105164346	0.370000	chr8	46573000	46573200	0.380000
chr6	11205049	11205849	0.446250	chr8	46617000	46617800	0.630000
chr1	44044264	44044464	0.485000	chr8	46619000	46619200	0.510000
chr1	247023008	247023808	0.376250	chr8	4665000	4665800	0.403750
chr7	94086914	94087314	0.340000	chr8	4666200	4666600	0.395000
chr4	147313538	147313938	0.357500	chr8	46668200	46668600	0.350000
chr7	63136275	63136475	0.310000	chr8	4671000	4671200	0.385000
chr7	32681002	32681202	0.425000	chr8	46911000	46911200	0.555000
chrX	82310202	82310402	0.535000	chr8	46917800	46918000	0.670000
chr15	82746185	82746385	0.505000	chr8	46920200	46920400	0.640000
chr9	74727637	74728037	0.452500	chr8	46949200	46949600	0.500000
chr20	6288692	6288892	0.315000	chr8	46956400	46956600	0.375000
chr7	21685542	21685742	0.415000	chr8	46957000	46957200	0.445000
chr1	60332276	60332476	0.390000	chr8	4706800	4707000	0.440000
chr13	110284737	110284937	0.440000	chr8	47129800	47130000	0.505000
chr2	137380030	137380230	0.495000	chr8	47167400	47167600	0.575000
chr20	30821939	30822139	0.445000	chr8	47178200	47178400	0.480000
chr14	86687999	86688599	0.485000	chr8	47179800	47180400	0.543333
chr1	162890657	162891457	0.431250	chr8	47188600	47189400	0.713750
chr20	10335679	10335879	0.500000	chr8	47194200	47194400	0.530000
chr15	48726756	48726956	0.450000	chr8	47198600	47198800	0.525000
chr21	13759071	13759271	0.425000	chr8	47203200	47203400	0.520000
chr12	12497716	12497916	0.540000	chr8	47224800	47225000	0.555000
chr2	228332668	228332868	0.475000	chr8	47259600	47259800	0.610000
chr1	239824208	239824408	0.445000	chr8	47260800	47261000	0.805000
chr13	80827653	80827853	0.365000	chr8	47261400	47261600	0.545000
chr7	68102127	68102327	0.405000	chr8	47264000	47264200	0.420000
chr2	180121217	180121417	0.420000	chr8	47278200	47278400	0.505000
chr3	154594896	154595096	0.380000	chr8	47305000	47305200	0.395000
chr6	148011000	148011200	0.380000	chr8	4732000	4732200	0.490000
chr7	90609671	90609871	0.375000	chr8	47345800	47346000	0.395000
chr6	146354714	146355314	0.336667	chr8	47353400	47354000	0.371667
chr4	22525311	22525511	0.385000	chr8	47360600	47360800	0.405000
chr16	8449343	8450143	0.360000	chr8	47369400	47370200	0.378750
chrX	63888403	63888603	0.385000	chr8	47376400	47376600	0.455000
chr14	61305127	61305327	0.425000	chr8	47384600	47384800	0.565000
chr6	28152720	28152920	0.390000	chr8	47395200	47395400	0.485000
chrY	38567233	38567433	0.000000	chr8	47406600	47406800	0.325000
chr5	18833387	18833587	0.435000	chr8	47413200	47413400	0.475000
chr15	80604691	80604891	0.425000	chr8	47431400	47431600	0.485000
chr21	19660269	19661069	0.348750	chr8	47438600	47439400	0.353750
chr9	80568247	80568447	0.350000	chr8	47440600	47440800	0.410000
chr8	172543	172743	0.315000	chr8	47459600	47459800	0.355000
chrY	32074143	32074343	0.000000	chr8	47472000	47472200	0.430000
chr5	41658291	41658491	0.440000	chr8	47479600	47479800	0.500000
chr14	18309498	18309698	0.300000	chr8	47480400	47480600	0.370000
chr22	29365027	29365227	0.500000	chr8	47482600	47482800	0.515000
chr16	62784657	62784857	0.385000	chr8	47496200	47496400	0.410000
chr3	36583650	36583850	0.285000	chr8	47498800	47499000	0.320000
chr8	25136613	25136813	0.385000	chr8	47506600	47506800	0.390000
chr11	114385913	114386313	0.357500	chr8	47508200	47508600	0.417500
chr13	42801094	42801294	0.340000	chr8	47509600	47509800	0.335000
chr4	59584715	59585515	0.357500	chr8	47513400	47514200	0.373750
chr10	90611278	90611478	0.415000	chr8	47522400	47522600	0.495000
chr16	59809035	59809435	0.405000	chr8	47523600	47524000	0.482500
chr1	90591103	90591303	0.405000	chr8	47525200	47525400	0.430000
chr12	64987714	64988314	0.398333	chr8	47526000	47526600	0.425000
chr3	33087035	33087235	0.320000	chr8	47529800	47530000	0.310000
chr3	161649255	161649655	0.425000	chr8	47556000	47556400	0.460000
chr13	48534338	48534738	0.367500	chr8	47557200	47557600	0.400000
chr16	60933131	60933331	0.325000	chr8	47559000	47559200	0.340000
chr6	111634862	111635062	0.415000	chr8	47574400	47574600	0.480000
chr6	125678739	125679139	0.407500	chr8	47591800	47592200	0.407500
chr5	49148063	49148663	0.391667	chr8	47598200	47598800	0.393333
chrY	20190575	20190775	0.420000	chr8	47600800	47601000	0.485000
chr14	87571034	87571234	0.390000	chr8	47602600	47602800	0.395000
chr9	38572479	38572679	0.500000	chr8	47610400	47610600	0.585000
chr12	46448918	46449118	0.395000	chr8	47612600	47612800	0.445000
chr2	69609412	69609812	0.467500	chr8	47627600	47628000	0.485000
chr4	105884581	105884781	0.415000	chr8	47632800	47633000	0.560000
chr5	50680684	50681084	0.340000	chr8	47650000	47650400	0.387500
chr11	111761578	111761778	0.520000	chr8	47659600	47659800	0.575000
chr11	116136377	116136577	0.405000	chr8	47660400	47660600	0.525000
chr9	125562940	125563140	0.390000	chr8	47663200	47663400	0.495000
chr11	80833526	80833726	0.380000	chr8	47677800	47678000	0.445000
chr9	119372950	119373150	0.350000	chr8	47680600	47680800	0.370000
chrX	107632018	107632218	0.365000	chr8	47704000	47704200	0.400000
chr17	16571899	16572699	0.457500	chr8	47734800	47735600	0.483750
chr17	80226462	80226662	0.530000	chr8	47736800	47737000	0.545000
chr16	67178994	67179194	0.620000	chr8	47737400	47737600	0.705000
chr1	224332976	224333576	0.435000	chr8	47738000	47738600	0.771667
chr1	240940368	240940568	0.475000	chr8	47739000	47739200	0.535000
chr5	152416180	152416380	0.380000	chr8	477600	477800	0.485000
chr12	46742692	46742892	0.380000	chr8	47763200	47763400	0.505000
chr19	37029983	37030783	0.416250	chr8	47764200	47765000	0.657500
chr10	81127804	81128404	0.371667	chr8	47765400	47766000	0.468333
chrX	5783422	5783622	0.480000	chr8	47793200	47793400	0.505000
chr1	224661428	224661828	0.392500	chr8	47801600	47802000	0.405000
chr1	168700651	168701051	0.467500	chr8	47809800	47810200	0.492500
chr6	126103787	126104187	0.375000	chr8	47811000	47811400	0.380000
chr7	136708771	136708971	0.405000	chr8	47826800	47827000	0.470000
chr11	94833505	94833705	0.395000	chr8	47835400	47835600	0.535000
chr13	39997147	39997347	0.480000	chr8	47841200	47841400	0.595000
chr6	113789663	113789863	0.495000	chr8	47858000	47858200	0.505000
chr6	60670116	60670516	0.412500	chr8	47862600	47863000	0.432500
chr12	13124772	13124972	0.505000	chr8	4787200	4787400	0.590000
chrX	73110398	73110598	0.390000	chr8	47873200	47873400	0.445000
chr5	125254596	125254996	0.447500	chr8	47902000	47902400	0.490000
chr6	9641591	9641791	0.370000	chr8	47903400	47903600	0.440000
chr1	60079221	60079621	0.377500	chr8	47904400	47904800	0.515000
chr22	14909176	14909376	0.400000	chr8	47905600	47905800	0.405000
chr9	20642530	20642730	0.375000	chr8	47920200	47920400	0.435000
chr4	34246326	34246526	0.295000	chr8	47944800	47945000	0.395000
chr6	168525076	168525276	0.445000	chr8	47949200	47949400	0.455000
chr19	13305322	13306722	0.487143	chr8	47960200	47961600	0.626429
chr13	80060190	80060390	0.445000	chr8	47962200	47962400	0.455000
chr9	63488912	63489112	0.395000	chr8	47989200	47989400	0.490000
chr17	36988163	36988363	0.470000	chr8	47993000	47993200	0.475000
chr1	64086283	64086483	0.425000	chr8	47996400	47996600	0.515000
chr5	139236951	139237151	0.395000	chr8	47997400	47997600	0.460000
chr5	42986955	42987155	0.460000	chr8	47998200	47998400	0.505000
chr19	9251396	9251796	0.432500	chr8	47999000	47999400	0.470000
chr14	32245381	32245781	0.457500	chr8	48000400	48000800	0.510000
chr8	98073850	98074050	0.435000	chr8	48008200	48008400	0.690000
chr13	71919856	71920056	0.260000	chr8	48009000	48009200	0.335000
chr17	80934478	80934678	0.480000	chr8	48034800	48035000	0.520000
chr5	112582659	112582859	0.485000	chr8	48106000	48106200	0.550000
chr16	48777919	48778119	0.285000	chr8	48121200	48121400	0.490000
chr5	138876476	138877276	0.441250	chr8	48136600	48137400	0.491250
chr7	2642793	2642993	0.535000	chr8	48172200	48172400	0.540000
chr9	113870206	113870406	0.500000	chr8	48174200	48174400	0.530000
chr15	81597699	81598099	0.412500	chr8	48228000	48228400	0.437500
chr9	34667773	34667973	0.525000	chr8	48271000	48271200	0.545000
chr5	3311189	3311389	0.530000	chr8	48276000	48276200	0.640000
chr4	99443008	99443208	0.355000	chr8	48280200	48280400	0.385000
chr2	48312152	48312752	0.426667	chr8	48318400	48319000	0.503333
chr20	50614291	50614491	0.540000	chr8	483600	483800	0.610000
chr17	68074370	68074770	0.400000	chr8	4837800	4838200	0.402500
chr5	80630903	80631103	0.475000	chr8	48394200	48394400	0.535000
chr9	93439795	93439995	0.540000	chr8	48397200	48397400	0.620000
chr12	87942394	87942594	0.465000	chr8	48434200	48434400	0.510000
chrX	59109905	59110305	0.392500	chr8	48448400	48448800	0.382500
chrX	73619793	73620193	0.450000	chr8	48466600	48467000	0.497500
chr6	23449325	23449525	0.475000	chr8	48467400	48467600	0.565000
chr3	131905453	131905653	0.375000	chr8	48472800	48473000	0.490000
chr9	47213972	47214172	0.000000	chr8	48494000	48494200	0.330000
chr11	67368011	67368411	0.552500	chr8	48514600	48515000	0.670000
chr6	157951185	157951385	0.425000	chr8	48518000	48518200	0.495000
chr21	33347053	33347253	0.490000	chr8	48521400	48521600	0.535000
chr16	3996207	3996407	0.480000	chr8	48555000	48555200	0.635000
chr20	50419405	50419605	0.520000	chr8	48556200	48556400	0.715000
chr4	183138647	183138847	0.400000	chr8	48645400	48645600	0.540000
chr3	40508713	40508913	0.535000	chr8	48653000	48653200	0.565000
chr19	53525797	53525997	0.360000	chr8	48653800	48654000	0.440000
chr18	61635616	61635816	0.480000	chr8	486600	486800	0.535000
chr3	73102149	73102349	0.450000	chr8	48664800	48665000	0.495000
chr10	111641336	111641536	0.400000	chr8	48683200	48683400	0.445000
chr9	37828136	37828336	0.440000	chr8	48695800	48696000	0.515000
chr10	128997914	128998514	0.488333	chr8	48699400	48700000	0.538333
chr13	77926506	77926706	0.440000	chr8	48713400	48713600	0.445000
chr6	89607760	89607960	0.530000	chr8	48735200	48735400	0.685000
chr10	90100790	90101190	0.350000	chr8	4875400	4875800	0.362500
chr12	97078169	97078369	0.520000	chr8	48773800	48774000	0.540000
chr1	23603332	23603532	0.480000	chr8	48788800	48789000	0.520000
chr2	106582579	106582779	0.550000	chr8	48870200	48870400	0.760000
chr13	21047885	21048085	0.375000	chr8	48871600	48871800	0.420000
chr7	56748035	56748235	0.455000	chr8	48872600	48872800	0.535000
chr10	62500667	62500867	0.395000	chr8	48873800	48874000	0.400000
chr2	171314532	171314932	0.432500	chr8	48878400	48878800	0.457500
chr19	37716812	37717412	0.415000	chr8	48880000	48880600	0.425000
chr6	145053011	145053811	0.403750	chr8	48883200	48884000	0.516250
chr4	169087578	169087978	0.477500	chr8	48896800	48897200	0.592500
chr5	39967686	39968086	0.492500	chr8	48899000	48899400	0.512500
chr5	53080228	53080428	0.415000	chr8	48900000	48900200	0.525000
chr2	100292996	100293196	0.410000	chr8	48902800	48903000	0.510000
chr11	31839515	31839715	0.455000	chr8	48920600	48920800	0.470000
chr7	42482868	42483268	0.425000	chr8	48921200	48921600	0.570000
chr13	81594896	81595096	0.435000	chr8	48922000	48922200	0.550000
chrX	70849891	70850091	0.335000	chr8	48925600	48925800	0.370000
chr1	180924041	180924241	0.490000	chr8	48949600	48949800	0.505000
chr16	36934272	36934472	0.410000	chr8	48963200	48963400	0.415000
chr1	10145692	10145892	0.360000	chr8	48979200	48979400	0.310000
chr10	12331372	12331772	0.495000	chr8	49046400	49046800	0.517500
chr1	145437111	145437311	0.505000	chr8	49047200	49047400	0.555000
chr9	8023556	8024556	0.396000	chr8	49065000	49066000	0.405000
chr6	52886878	52887078	0.460000	chr8	49106800	49107000	0.475000
chr8	92557523	92557923	0.392500	chr8	49110400	49110800	0.452500
chr8	64400525	64400725	0.375000	chr8	49125400	49125600	0.495000
chr5	125372564	125372764	0.385000	chr8	49126400	49126600	0.430000
chr3	130597717	130597917	0.435000	chr8	49129800	49130000	0.460000
chr7	58776041	58776241	0.425000	chr8	49131800	49132000	0.460000
chr10	72271530	72271730	0.415000	chr8	49168400	49168600	0.435000
chr11	130456387	130456587	0.420000	chr8	49172000	49172200	0.460000
chr5	51839068	51839268	0.385000	chr8	49220400	49220600	0.485000
chr5	61530374	61530574	0.300000	chr8	49227200	49227400	0.365000
chr11	57141886	57142086	0.400000	chr8	49229200	49229400	0.425000
chr10	116005593	116005793	0.365000	chr8	49230400	49230600	0.485000
chr2	64558802	64559002	0.445000	chr8	49247400	49247600	0.500000
chr3	134717441	134717641	0.400000	chr8	49248400	49248600	0.450000
chr4	33315781	33315981	0.400000	chr8	49251400	49251600	0.400000
chr5	24203820	24204020	0.330000	chr8	49252000	49252200	0.415000
chr8	76471276	76471476	0.390000	chr8	49301200	49301400	0.395000
chrX	104620343	104620743	0.502500	chr8	49307200	49307600	0.515000
chr8	79989998	79990198	0.480000	chr8	49366800	49367000	0.520000
chr18	47774894	47775094	0.435000	chr8	49401600	49401800	0.545000
chr3	167184647	167184847	0.505000	chr8	49911600	49911800	0.650000
chr12	40990455	40990655	0.375000	chr8	49913800	49914000	0.450000
chr5	5781147	5781347	0.405000	chr8	4997200	4997400	0.490000
chr3	120771893	120772093	0.385000	chr8	50000000	50000200	0.395000
chr2	203289771	203289971	0.350000	chr8	50024400	50024600	0.375000
chrY	38721016	38721216	0.000000	chr8	50036200	50036400	0.365000
chr4	32958411	32959011	0.371667	chr8	50056600	50057200	0.373333
chr8	37255796	37255996	0.450000	chr8	50398200	50398400	0.510000
chr2	151948134	151948334	0.425000	chr8	50621200	50621400	0.470000
chr14	17077653	17078053	0.390000	chr8	50643600	50644000	0.435000
chr6	14020212	14020412	0.570000	chr8	51122000	51122200	0.590000
chrY	7410838	7411238	0.445000	chr8	51159800	51160200	0.470000
chr2	242092593	242092793	0.305000	chr8	5135200	5135400	0.385000
chr2	46283278	46283878	0.381667	chr8	51452600	51453200	0.425000
chr8	64931873	64932073	0.370000	chr8	51526200	51526400	0.440000
chr20	59265973	59266173	0.440000	chr8	51535400	51535600	0.495000
chr2	181407339	181407539	0.405000	chr8	51645200	51645400	0.475000
chr15	19667013	19667213	0.385000	chr8	51651800	51652000	0.470000
chr15	51405274	51405474	0.380000	chr8	51663600	51663800	0.495000
chr9	22553062	22553262	0.360000	chr8	51719400	51719600	0.500000
chr5	18207177	18207377	0.340000	chr8	51850000	51850200	0.385000
chr6	146245937	146246137	0.325000	chr8	51850600	51850800	0.285000
chr6	87108171	87108371	0.420000	chr8	51858800	51859000	0.425000
chr5	143789218	143789418	0.470000	chr8	51870000	51870200	0.475000
chr10	86576840	86577040	0.340000	chr8	51871000	51871200	0.350000
chr21	21357513	21357913	0.247500	chr8	51885200	51885600	0.407500
chr5	87151771	87151971	0.395000	chr8	51888800	51889000	0.415000
chr8	93653411	93653611	0.390000	chr8	51893400	51893600	0.375000
chr1	123223235	123223435	0.375000	chr8	51894000	51894200	0.390000
chr8	109355176	109355576	0.367500	chr8	51895000	51895400	0.397500
chr16	65148857	65149057	0.380000	chr8	51897200	51897400	0.390000
chr18	32048059	32048659	0.460000	chr8	51898000	51898600	0.496667
chr1	110490959	110492559	0.552500	chr8	51899000	51900600	0.558750
chr15	34051973	34052173	0.415000	chr8	51901200	51901400	0.535000
chr22	33499945	33500345	0.402500	chr8	51902200	51902600	0.407500
chr16	9549236	9549436	0.490000	chr8	51932200	51932400	0.565000
chr3	72659078	72659278	0.390000	chr8	51937400	51937600	0.510000
chr11	51963944	51964144	0.395000	chr8	51939400	51939600	0.435000
chr18	50977207	50977407	0.525000	chr8	51954400	51954600	0.535000
chr15	78020847	78021447	0.353333	chr8	51961800	51962400	0.441667
chr19	47540471	47540671	0.500000	chr8	52000400	52000600	0.535000
chr7	3659767	3660167	0.445000	chr8	52008400	52008800	0.520000
chr4	34376009	34376209	0.300000	chr8	52014400	52014600	0.340000
chr12	8562071	8562271	0.445000	chr8	52038600	52038800	0.470000
chr10	71905283	71905483	0.440000	chr8	52047000	52047200	0.500000
chr2	32616735	32616935	0.485000	chr8	52089000	52089200	0.525000
chr6	164125271	164125471	0.330000	chr8	52112400	52112600	0.370000
chr11	95528493	95528693	0.385000	chr8	52117000	52117200	0.475000
chr5	77945551	77945751	0.395000	chr8	52148000	52148200	0.425000
chr1	218783803	218784203	0.420000	chr8	52150600	52151000	0.437500
chr5	913827	914027	0.480000	chr8	52158800	52159000	0.550000
chr21	5412385	5412785	0.000000	chr8	52164800	52165200	0.365000
chr1	153624968	153625168	0.555000	chr8	52169000	52169200	0.580000
chr5	170213012	170213212	0.490000	chr8	52177000	52177200	0.500000
chr6	114735395	114735795	0.387500	chr8	52222200	52222600	0.455000
chr2	129287552	129287752	0.400000	chr8	52250200	52250400	0.495000
chr10	43591686	43591886	0.395000	chr8	52293400	52293600	0.430000
chr17	68649002	68650002	0.399000	chr8	52294200	52295200	0.452000
chr1	94855655	94855855	0.395000	chr8	52346400	52346600	0.400000
chr1	222364805	222365005	0.420000	chr8	52402800	52403000	0.605000
chr20	41496343	41496543	0.450000	chr8	52414000	52414200	0.690000
chr1	28091140	28091340	0.430000	chr8	52427200	52427400	0.450000
chr20	10612985	10613185	0.470000	chr8	52460200	52460400	0.530000
chr16	11046893	11047093	0.285000	chr8	52461000	52461200	0.335000
chr2	26653305	26653505	0.515000	chr8	52467200	52467400	0.610000
chr1	125788793	125788993	0.000000	chr8	52482400	52482600	0.330000
chr1	204808061	204808261	0.505000	chr8	52496200	52496400	0.515000
chr11	124147076	124147276	0.385000	chr8	52518600	52518800	0.410000
chr1	24052067	24052267	0.365000	chr8	52532400	52532600	0.395000
chr1	110872728	110873328	0.445000	chr8	52565400	52566000	0.735000
chr2	186552145	186552345	0.415000	chr8	52572200	52572400	0.490000
chr12	25187312	25187512	0.355000	chr8	52607600	52607800	0.465000
chr17	46420035	46420235	0.360000	chr8	52629600	52629800	0.370000
chr18	52405509	52405909	0.402500	chr8	52688400	52688800	0.450000
chr20	51457016	51457216	0.500000	chr8	52694200	52694400	0.540000
chr3	55651306	55651706	0.445000	chr8	52695400	52695800	0.457500
chr20	3527462	3528062	0.443333	chr8	52706400	52707000	0.523333
chr13	89251246	89251446	0.410000	chr8	52707600	52707800	0.460000
chr6	89515139	89515339	0.400000	chr8	52713200	52713400	0.415000
chr5	139265088	139266288	0.449167	chr8	52713800	52715000	0.702500
chr21	23007922	23008122	0.380000	chr8	52720200	52720400	0.395000
chr4	52018041	52018241	0.325000	chr8	52727400	52727600	0.335000
chr15	58666440	58666640	0.370000	chr8	52737200	52737400	0.375000
chr20	43871281	43871481	0.490000	chr8	52764400	52764600	0.500000
chr10	124696262	124696462	0.420000	chr8	52771000	52771200	0.505000
chr17	20621914	20622314	0.412500	chr8	52783200	52783600	0.447500
chrX	32662689	32662889	0.330000	chr8	52793400	52793600	0.405000
chr4	91909473	91909673	0.345000	chr8	52838400	52838600	0.420000
chr18	68161199	68161399	0.225000	chr8	52938600	52938800	0.380000
chr5	133740570	133742770	0.492727	chr8	52939800	52942000	0.658636
chr2	66669085	66669485	0.285000	chr8	52986000	52986400	0.335000
chr6	35756685	35757085	0.445000	chr8	53019000	53019400	0.605000
chr22	33275485	33275685	0.455000	chr8	53032400	53032600	0.460000
chr6	46470747	46470947	0.380000	chr8	530600	530800	0.535000
chr6	65556833	65557433	0.425000	chr8	53177000	53177600	0.440000
chr2	10348654	10348854	0.515000	chr8	53197200	53197400	0.520000
chr13	44988693	44988893	0.430000	chr8	53204600	53204800	0.440000
chr6	138373606	138373806	0.535000	chr8	53251600	53251800	0.825000
chr5	8086502	8086702	0.405000	chr8	53253600	53253800	0.440000
chr6	104695776	104695976	0.545000	chr8	53286800	53287000	0.610000
chr6	61277170	61277370	0.430000	chr8	53353400	53353600	0.460000
chr13	16381654	16382054	0.382500	chr8	53438600	53439000	0.440000
chr4	44348627	44348827	0.385000	chr8	53464800	53465000	0.455000
chr4	102420213	102420413	0.330000	chr8	53481600	53481800	0.450000
chr3	49338744	49338944	0.485000	chr8	53484000	53484200	0.505000
chr10	28502156	28502356	0.420000	chr8	53486800	53487000	0.510000
chr6	24139481	24139681	0.430000	chr8	53492800	53493000	0.450000
chr3	70252321	70252721	0.370000	chr8	53494000	53494400	0.412500
chr17	83041639	83041839	0.430000	chr8	53516000	53516200	0.550000
chr9	29168365	29168565	0.385000	chr8	53542000	53542200	0.555000
chr20	1286828	1287028	0.555000	chr8	53560000	53560200	0.595000
chr8	15522933	15523133	0.445000	chr8	53588200	53588400	0.460000
chr16	52965830	52966030	0.420000	chr8	53615800	53616000	0.480000
chr1	217318381	217318581	0.340000	chr8	53618600	53618800	0.450000
chr18	13566464	13566664	0.575000	chr8	53657800	53658000	0.580000
chr9	66602201	66602401	0.375000	chr8	53692600	53692800	0.390000
chr10	80190539	80190739	0.570000	chr8	53693200	53693400	0.630000
chr12	115553263	115553663	0.495000	chr8	53712400	53712800	0.572500
chr7	72067103	72067503	0.467500	chr8	53724400	53724800	0.525000
chr3	159460057	159460257	0.435000	chr8	53727800	53728000	0.450000
chr1	103971950	103972150	0.220000	chr8	53728800	53729000	0.455000
chr15	20156172	20156372	0.455000	chr8	53731400	53731600	0.460000
chr8	115945970	115946170	0.270000	chr8	53736800	53737000	0.405000
chr8	72284725	72284925	0.395000	chr8	53742200	53742400	0.460000
chr19	23176543	23177343	0.392500	chr8	53743800	53744600	0.397500
chr2	192862418	192862818	0.405000	chr8	53751000	53751400	0.437500
chr10	47096512	47096712	0.410000	chr8	53760400	53760600	0.430000
chr21	35249332	35249532	0.350000	chr8	53761800	53762000	0.360000
chr3	61396027	61396227	0.350000	chr8	53768200	53768400	0.405000
chr11	48567639	48568239	0.353333	chr8	53807600	53808200	0.406667
chr4	69914938	69915338	0.417500	chr8	53809800	53810200	0.425000
chr3	126701335	126701535	0.340000	chr8	53839800	53840000	0.495000
chr22	8055528	8055728	0.000000	chr8	53841400	53841600	0.390000
chr10	109703456	109704256	0.458750	chr8	53842600	53843400	0.631250
chr13	77607835	77608035	0.365000	chr8	53843800	53844000	0.445000
chr13	17428169	17428369	0.380000	chr8	53844400	53844600	0.400000
chr4	55042780	55043380	0.415000	chr8	53846400	53847000	0.423333
chr5	43150106	43150306	0.420000	chr8	53863400	53863600	0.440000
chr5	169229527	169229927	0.437500	chr8	53873000	53873400	0.455000
chr9	62280462	62280862	0.377500	chr8	53875400	53875800	0.395000
chr8	100591451	100591651	0.460000	chr8	53877400	53877600	0.695000
chr10	129888045	129888245	0.550000	chr8	53878000	53878200	0.580000
chr19	57928028	57928228	0.455000	chr8	53879800	53880000	0.630000
chr1	31684165	31684965	0.620000	chr8	53880400	53881200	0.705000
chr20	38727941	38728141	0.565000	chr8	53881600	53881800	0.625000
chr11	131978861	131979261	0.422500	chr8	53884600	53885000	0.425000
chr22	17253192	17253392	0.455000	chr8	53885400	53885600	0.555000
chr14	38595285	38595485	0.340000	chr8	53886000	53886200	0.435000
chr6	157153977	157154577	0.406667	chr8	53945000	53945600	0.418333
chr8	140657378	140657578	0.520000	chr8	53957400	53957600	0.595000
chr6	154218605	154218805	0.330000	chr8	53978400	53978600	0.465000
chr7	3177982	3178382	0.422500	chr8	53979800	53980200	0.440000
chr14	54303016	54303616	0.350000	chr8	53989000	53989600	0.395000
chr13	48290607	48290807	0.390000	chr8	53991000	53991200	0.465000
chr3	179417052	179417252	0.355000	chr8	54006000	54006200	0.415000
chr5	6671436	6671836	0.387500	chr8	54008400	54008800	0.442500
chr2	223900996	223901196	0.405000	chr8	54014200	54014400	0.530000
chr8	124551037	124551437	0.322500	chr8	54018600	54019000	0.400000
chr5	152502152	152502552	0.355000	chr8	54019600	54020000	0.355000
chr5	5478661	5479061	0.367500	chr8	54020400	54020800	0.370000
chr20	57554110	57555510	0.475714	chr8	54021600	54023000	0.611429
chr18	24350050	24350250	0.435000	chr8	54023400	54023600	0.460000
chr16	79841700	79841900	0.350000	chr8	54044800	54045000	0.355000
chrX	52839089	52839289	0.315000	chr8	54071000	54071200	0.370000
chr3	11573823	11574023	0.455000	chr8	54086200	54086400	0.505000
chr8	94679954	94680154	0.375000	chr8	54094200	54094400	0.525000
chr5	98347924	98348324	0.367500	chr8	54100200	54100600	0.415000
chr6	23966515	23967115	0.405000	chr8	54101400	54102000	0.755000
chrX	134726480	134726680	0.460000	chr8	54102600	54102800	0.500000
chr16	48959716	48959916	0.480000	chr8	54105000	54105200	0.485000
chr6	13323903	13324103	0.405000	chr8	54106200	54106400	0.430000
chr8	58050739	58051139	0.452500	chr8	54126000	54126400	0.472500
chr14	41437756	41437956	0.500000	chr8	54135200	54135400	0.665000
chr5	85350079	85350279	0.365000	chr8	54135800	54136000	0.440000
chr19	31567309	31567509	0.410000	chr8	54151200	54151400	0.435000
chr4	136907849	136908049	0.340000	chr8	54153000	54153200	0.350000
chr10	62591577	62591777	0.395000	chr8	54153600	54153800	0.410000
chr4	81207544	81207744	0.325000	chr8	54154200	54154400	0.470000
chr14	96358070	96358270	0.460000	chr8	54159200	54159400	0.465000
chr2	34524797	34524997	0.445000	chr8	54162000	54162200	0.470000
chr5	12451645	12451845	0.345000	chr8	54165800	54166000	0.460000
chrX	75687415	75687615	0.265000	chr8	54169400	54169600	0.360000
chr15	33507424	33507624	0.375000	chr8	54170800	54171000	0.405000
chr5	150749386	150749586	0.465000	chr8	54171800	54172000	0.470000
chr2	239280159	239280359	0.450000	chr8	54182200	54182400	0.470000
chr4	4623758	4623958	0.440000	chr8	54191800	54192000	0.640000
chr1	121394017	121394217	0.370000	chr8	54209400	54209600	0.430000
chr20	14614510	14614710	0.375000	chr8	54212400	54212600	0.440000
chr7	90287637	90287837	0.325000	chr8	54232400	54232600	0.365000
chr2	199389851	199390251	0.290000	chr8	54239400	54239800	0.332500
chr21	20940851	20941051	0.420000	chr8	54260000	54260200	0.455000
chr9	94740628	94740828	0.450000	chr8	54269000	54269200	0.555000
chr11	21124327	21124527	0.385000	chr8	54282600	54282800	0.420000
chr2	97676108	97676308	0.490000	chr8	54304400	54304600	0.495000
chr8	88863879	88864279	0.362500	chr8	54307400	54307800	0.412500
chr2	121402449	121402849	0.382500	chr8	54326800	54327200	0.475000
chr1	38364323	38364523	0.400000	chr8	54336400	54336600	0.420000
chr12	49840562	49840762	0.510000	chr8	54382200	54382400	0.585000
chr10	93928751	93928951	0.400000	chr8	54394600	54394800	0.410000
chr5	63009193	63009393	0.480000	chr8	54397200	54397400	0.490000
chr11	29028228	29028428	0.335000	chr8	54431800	54432000	0.350000
chrX	18799542	18799742	0.375000	chr8	54454800	54455000	0.505000
chr10	78083014	78083214	0.485000	chr8	54458400	54458600	0.605000
chr4	49284216	49284416	0.465000	chr8	54459600	54459800	0.765000
chr6	40106253	40106453	0.435000	chr8	54466600	54466800	0.660000
chr1	25756848	25757248	0.547500	chr8	54470200	54470600	0.745000
chr6	160450076	160450276	0.500000	chr8	544800	545000	0.790000
chr11	40806551	40806751	0.325000	chr8	54485800	54486000	0.355000
chr13	62880540	62880740	0.370000	chr8	54524000	54524200	0.375000
chr7	99336533	99336733	0.570000	chr8	545400	545600	0.735000
chr14	100871295	100871495	0.530000	chr8	54551800	54552000	0.535000
chr7	6878563	6878963	0.425000	chr8	54591600	54592000	0.475000
chr5	67081025	67081425	0.317500	chr8	54629400	54629800	0.377500
chr22	46797757	46798157	0.427500	chr8	54632800	54633200	0.432500
chr4	30380400	30380600	0.460000	chr8	54744200	54744400	0.535000
chr16	45775925	45776125	0.000000	chr8	54748200	54748400	0.345000
chr4	11550285	11550485	0.330000	chr8	54758800	54759000	0.425000
chr7	124369175	124369375	0.295000	chr8	54771800	54772000	0.340000
chr7	2360343	2360543	0.395000	chr8	54775200	54775400	0.405000
chr12	22572069	22572469	0.375000	chr8	54779800	54780200	0.392500
chr2	28121837	28122037	0.420000	chr8	54782800	54783000	0.440000
chrX	82139909	82140109	0.375000	chr8	54788000	54788200	0.415000
chr5	2000175	2000575	0.420000	chr8	54845600	54846000	0.395000
chr1	79646840	79647040	0.405000	chr8	54874000	54874200	0.415000
chr4	34405460	34405660	0.480000	chr8	54926000	54926200	0.495000
chr12	30790145	30790345	0.450000	chr8	54944200	54944400	0.510000
chr22	24852877	24853077	0.410000	chr8	55091400	55091600	0.445000
chr3	62776659	62776859	0.460000	chr8	55101400	55101600	0.755000
chr3	265914	266114	0.440000	chr8	55102200	55102400	0.845000
chr8	11147361	11147561	0.525000	chr8	55102800	55103000	0.640000
chr15	50279895	50280095	0.450000	chr8	55311200	55311400	0.505000
chr7	132387501	132387701	0.475000	chr8	55450600	55450800	0.580000
chr19	35185803	35186003	0.510000	chr8	55521000	55521200	0.620000
chr3	71213241	71213641	0.417500	chr8	55548800	55549200	0.457500
chr1	2235797	2236197	0.582500	chr8	55559600	55560000	0.587500
chr6	106039517	106039717	0.320000	chr8	55579800	55580000	0.390000
chr4	61637680	61637880	0.430000	chr8	55599400	55599600	0.470000
chr6	126013389	126013589	0.430000	chr8	55613600	55613800	0.435000
chrX	61012781	61013181	0.397500	chr8	55625400	55625800	0.427500
chr12	34243450	34243650	0.515000	chr8	55656600	55656800	0.535000
chr12	100862840	100863040	0.405000	chr8	55673000	55673200	0.415000
chr11	68508063	68508263	0.465000	chr8	55686200	55686400	0.510000
chr19	48162322	48162522	0.450000	chr8	55692000	55692200	0.520000
chr1	46145913	46146113	0.490000	chr8	55701400	55701600	0.495000
chr10	86762727	86762927	0.425000	chr8	55706200	55706400	0.475000
chr1	233245907	233246507	0.440000	chr8	55715400	55716000	0.443333
chr4	6394205	6394605	0.435000	chr8	55717200	55717600	0.522500
chr3	72841857	72842257	0.400000	chr8	55723800	55724200	0.450000
chr3	180789632	180789832	0.290000	chr8	55727400	55727600	0.355000
chr7	61166550	61167350	0.376250	chr8	55731200	55732000	0.448750
chr22	30258342	30258542	0.500000	chr8	55756800	55757000	0.615000
chr16	15612089	15612289	0.410000	chr8	55757400	55757600	0.500000
chr13	100239909	100240109	0.390000	chr8	55758200	55758400	0.410000
chr2	211693843	211694043	0.480000	chr8	55771400	55771600	0.555000
chr1	209436460	209437060	0.391667	chr8	55772000	55772600	0.406667
chr8	37716853	37717453	0.483333	chr8	55773000	55773600	0.708333
chr4	106680864	106681264	0.475000	chr8	55774800	55775200	0.507500
chr6	89076390	89076590	0.445000	chr8	55776600	55776800	0.455000
chr13	10661371	10661571	0.000000	chr8	55815200	55815400	0.305000
chr1	21162814	21163014	0.420000	chr8	55818800	55819000	0.450000
chr6	168796921	168797121	0.335000	chr8	55822800	55823000	0.365000
chr5	131882012	131882412	0.360000	chr8	55832400	55832800	0.482500
chr22	22859287	22859487	0.475000	chr8	55835000	55835200	0.485000
chr22	12901021	12901221	0.370000	chr8	55840600	55840800	0.425000
chr12	101377320	101377520	0.470000	chr8	55843600	55843800	0.475000
chr3	53112199	53113599	0.476429	chr8	55844200	55845600	0.496429
chr1	89965939	89966939	0.456000	chr8	55847600	55848600	0.515000
chr20	21181652	21181852	0.455000	chr8	55850000	55850200	0.470000
chr2	43967554	43967754	0.460000	chr8	55851200	55851400	0.475000
chr6	14114643	14115043	0.492500	chr8	55851800	55852200	0.497500
chr2	46811017	46811217	0.430000	chr8	55853200	55853400	0.450000
chr3	38197453	38197653	0.390000	chr8	55861000	55861200	0.535000
chr13	83011466	83011666	0.290000	chr8	55864000	55864200	0.305000
chr5	132882235	132882435	0.365000	chr8	55864600	55864800	0.370000
chr1	144644438	144644838	0.370000	chr8	55865800	55866200	0.467500
chr7	59216671	59217071	0.400000	chr8	55867200	55867600	0.460000
chr20	52639954	52640554	0.388333	chr8	55868600	55869200	0.433333
chr4	57312471	57312671	0.430000	chr8	55871600	55871800	0.445000
chr14	100355142	100355342	0.505000	chr8	55879200	55879400	0.510000
chr20	62724283	62724483	0.550000	chr8	55879800	55880000	0.810000
chr14	60431335	60431535	0.455000	chr8	55880600	55880800	0.680000
chr10	94404641	94405041	0.445000	chr8	55881400	55881800	0.465000
chr6	28809112	28809712	0.431667	chr8	55883800	55884400	0.433333
chr10	109870741	109871141	0.455000	chr8	55885600	55886000	0.572500
chr17	25831918	25833118	0.410000	chr8	55889200	55890400	0.470000
chr9	81693428	81693828	0.412500	chr8	55891200	55891600	0.450000
chr6	62387423	62387623	0.315000	chr8	55893200	55893400	0.365000
chr12	36972677	36972877	0.420000	chr8	55899800	55900000	0.490000
chr8	43081329	43081529	0.380000	chr8	55901800	55902000	0.415000
chr16	75006693	75006893	0.450000	chr8	55914000	55914200	0.470000
chr16	15204967	15205167	0.360000	chr8	55918000	55918200	0.540000
chr11	95112030	95112230	0.485000	chr8	55918600	55918800	0.555000
chr2	38434006	38434206	0.485000	chr8	55919600	55919800	0.555000
chr1	89588697	89588897	0.440000	chr8	55924600	55924800	0.450000
chr2	195264380	195264580	0.375000	chr8	55926200	55926400	0.405000
chr8	8148373	8148573	0.305000	chr8	55930600	55930800	0.505000
chr21	31585715	31586115	0.465000	chr8	55934800	55935200	0.510000
chr4	143769052	143769252	0.385000	chr8	55938800	55939000	0.435000
chr18	21200470	21200670	0.525000	chr8	55940000	55940200	0.535000
chr2	111255411	111255811	0.407500	chr8	55941200	55941600	0.462500
chr2	60157885	60158085	0.415000	chr8	55946200	55946400	0.485000
chr2	36811660	36811860	0.475000	chr8	55948400	55948600	0.495000
chr11	28721926	28722126	0.395000	chr8	55957000	55957200	0.430000
chr15	96017214	96017414	0.535000	chr8	55958000	55958200	0.555000
chr6	13128442	13128642	0.300000	chr8	55961400	55961600	0.405000
chr10	86570588	86570788	0.435000	chr8	55969200	55969400	0.510000
chr8	48191793	48191993	0.430000	chr8	55972200	55972400	0.475000
chr2	238206381	238206581	0.405000	chr8	55973200	55973400	0.430000
chr4	176356757	176357157	0.385000	chr8	55974000	55974400	0.395000
chr5	157823170	157823970	0.346250	chr8	55975200	55976000	0.372500
chrY	36806776	36806976	0.000000	chr8	55988600	55988800	0.380000
chr9	77903028	77903228	0.495000	chr8	55989400	55989600	0.520000
chr19	11877065	11877865	0.446250	chr8	55990600	55991400	0.466250
chr14	60999817	61000017	0.350000	chr8	55996000	55996200	0.385000
chr13	45103635	45104235	0.428333	chr8	56006600	56007200	0.436667
chr5	123469909	123470109	0.450000	chr8	56010600	56010800	0.455000
chr7	12105444	12105644	0.280000	chr8	56011800	56012000	0.360000
chr3	124336235	124337235	0.433000	chr8	56013200	56014200	0.466000
chr3	115407016	115407216	0.425000	chr8	56016000	56016200	0.435000
chr3	57839140	57839340	0.420000	chr8	56019000	56019200	0.545000
chr10	105755627	105756027	0.435000	chr8	56023600	56024000	0.417500
chr11	63992112	63992312	0.495000	chr8	56028200	56028400	0.505000
chr22	13667252	13667452	0.390000	chr8	56029000	56029200	0.395000
chr5	49975807	49976007	0.380000	chr8	56035000	56035200	0.415000
chr2	178054754	178054954	0.410000	chr8	56056600	56056800	0.370000
chr11	111098982	111099182	0.415000	chr8	56060200	56060400	0.440000
chr14	65293764	65293964	0.375000	chr8	56067800	56068000	0.345000
chr14	38429588	38430188	0.395000	chr8	56070000	56070600	0.436667
chr1	154090863	154091663	0.422500	chr8	56071400	56072200	0.423750
chr8	46649337	46649537	0.405000	chr8	56073600	56073800	0.420000
chr10	106559384	106559784	0.445000	chr8	56074400	56074800	0.620000
chr3	35129786	35129986	0.330000	chr8	56079200	56079400	0.350000
chrX	116078218	116078418	0.360000	chr8	56080400	56080600	0.390000
chr2	19964386	19964586	0.535000	chr8	56081000	56081200	0.540000
chr11	131473166	131473566	0.485000	chr8	56093600	56094000	0.535000
chr4	61045062	61045262	0.380000	chr8	56109000	56109200	0.400000
chr9	99262479	99263279	0.496250	chr8	56113000	56113800	0.590000
chr17	59346080	59346280	0.520000	chr8	56117800	56118000	0.675000
chr2	12715437	12715837	0.492500	chr8	56157200	56157600	0.675000
chr3	131190807	131191007	0.285000	chr8	56163000	56163200	0.355000
chr9	84384129	84384329	0.430000	chr8	56182400	56182600	0.445000
chr1	62454237	62454437	0.400000	chr8	56189200	56189400	0.430000
chr9	73910727	73910927	0.480000	chr8	56198600	56198800	0.590000
chr9	112673692	112673892	0.375000	chr8	56202400	56202600	0.385000
chr3	12862802	12863002	0.430000	chr8	56209600	56209800	0.480000
chr14	65131030	65131630	0.475000	chr8	56210200	56210800	0.495000
chr17	36740401	36742001	0.488750	chr8	56211200	56212800	0.651875
chr5	68346747	68346947	0.395000	chr8	56220800	56221000	0.405000
chr11	124189383	124189583	0.400000	chr8	56226200	56226400	0.425000
chr3	21260944	21261144	0.325000	chr8	56226800	56227000	0.420000
chr10	96881252	96881852	0.401667	chr8	56228800	56229400	0.440000
chr17	51178397	51178597	0.455000	chr8	56230000	56230200	0.500000
chrX	52624494	52624694	0.505000	chr8	56242000	56242200	0.510000
chr7	37863463	37863663	0.385000	chr8	56271600	56271800	0.460000
chr5	121164799	121165599	0.391250	chr8	56320000	56320800	0.591250
chrY	9786280	9786480	0.425000	chr8	56401200	56401400	0.445000
chr1	109485646	109486046	0.515000	chr8	56437800	56438200	0.557500
chr3	52502528	52502728	0.600000	chr8	56448000	56448200	0.655000
chrX	31073777	31073977	0.400000	chr8	56498000	56498200	0.420000
chr10	128295337	128295537	0.460000	chr8	56558000	56558200	0.540000
chr6	128233469	128233669	0.445000	chr8	56559000	56559200	0.470000
chr8	84917231	84917631	0.357500	chr8	56559800	56560200	0.415000
chr7	94111896	94112096	0.360000	chr8	56566600	56566800	0.375000
chr11	22561155	22561555	0.365000	chr8	56572800	56573200	0.395000
chr13	108625984	108626184	0.280000	chr8	56662400	56662600	0.355000
chr14	75489384	75489584	0.400000	chr8	56682200	56682400	0.490000
chr15	83892852	83893052	0.415000	chr8	56699200	56699400	0.440000
chrX	1722332	1722532	0.425000	chr8	56757600	56757800	0.545000
chr1	176820057	176820257	0.375000	chr8	56787600	56787800	0.425000
chr22	16247958	16248158	0.475000	chr8	56861800	56862000	0.500000
chr17	80523715	80524115	0.450000	chr8	56890000	56890400	0.517500
chr3	26576408	26576608	0.475000	chr8	56898600	56898800	0.495000
chr3	40614865	40615065	0.465000	chr8	56929200	56929400	0.530000
chr9	8660882	8661082	0.375000	chr8	56945200	56945400	0.415000
chr11	33763081	33763281	0.350000	chr8	56958800	56959000	0.380000
chr5	54857668	54857868	0.375000	chr8	56967400	56967600	0.475000
chr21	3317706	3317906	0.000000	chr8	56971000	56971200	0.255000
chr2	37730124	37730324	0.330000	chr8	56972200	56972400	0.375000
chr4	128173321	128173721	0.330000	chr8	56972800	56973200	0.405000
chrX	50116983	50117183	0.325000	chr8	56982600	56982800	0.355000
chr2	226275083	226275283	0.415000	chr8	56985000	56985200	0.425000
chr19	7949513	7949713	0.520000	chr8	56993000	56993200	0.585000
chr19	58106024	58106624	0.505000	chr8	56993800	56994400	0.558333
chr11	54416533	54416733	0.410000	chr8	56999600	56999800	0.460000
chr18	69441132	69441332	0.265000	chr8	57000400	57000600	0.410000
chr5	161033740	161033940	0.355000	chr8	57023000	57023200	0.385000
chr3	75595504	75595704	0.355000	chr8	57037600	57037800	0.410000
chr6	83290124	83290324	0.380000	chr8	57071000	57071200	0.440000
chr11	12505736	12505936	0.390000	chr8	57107400	57107600	0.395000
chr13	21162112	21162512	0.375000	chr8	57108800	57109200	0.385000
chr2	42785324	42785524	0.370000	chr8	57113800	57114000	0.395000
chr12	6921093	6921893	0.513750	chr8	57193400	57194200	0.640000
chr22	44951175	44951375	0.510000	chr8	57343400	57343600	0.580000
chr2	81621364	81621564	0.340000	chr8	57349400	57349600	0.585000
chr4	156104313	156104513	0.405000	chr8	57362800	57363000	0.430000
chr11	61192716	61192916	0.355000	chr8	57398800	57399000	0.410000
chr6	22443248	22443448	0.390000	chr8	57402200	57402400	0.395000
chr1	92803252	92803452	0.425000	chr8	57407200	57407400	0.495000
chr8	68417605	68418005	0.385000	chr8	57412600	57413000	0.467500
chr5	82870347	82870947	0.386667	chr8	57420600	57421200	0.393333
chr3	103427167	103427567	0.315000	chr8	57441400	57441800	0.380000
chr1	186383971	186384171	0.395000	chr8	57444600	57444800	0.400000
chr6	16224237	16224837	0.421667	chr8	57445600	57446200	0.433333
chr4	154913839	154914239	0.435000	chr8	57447600	57448000	0.442500
chr10	1861475	1861675	0.300000	chr8	57449200	57449400	0.300000
chr11	95513362	95513562	0.430000	chr8	57491400	57491600	0.445000
chr7	98265853	98266053	0.450000	chr8	57505600	57505800	0.470000
chr10	127945881	127946081	0.500000	chr8	57561200	57561400	0.550000
chr6	119714893	119715093	0.430000	chr8	57575400	57575600	0.455000
chr8	137666439	137666639	0.415000	chr8	57739400	57739600	0.420000
chrX	94761276	94761476	0.400000	chr8	57746000	57746200	0.425000
chr1	224369804	224370604	0.407500	chr8	57748000	57748800	0.442500
chr12	105583867	105584267	0.435000	chr8	57784800	57785200	0.447500
chr15	25582449	25582649	0.395000	chr8	57791600	57791800	0.400000
chrX	34682018	34682418	0.435000	chr8	57828200	57828600	0.440000
chr7	123138379	123138579	0.380000	chr8	57840400	57840600	0.495000
chr15	79355896	79356096	0.385000	chr8	57862200	57862400	0.435000
chr1	32188427	32188827	0.435000	chr8	57877800	57878200	0.452500
chr4	85319890	85320090	0.435000	chr8	57884000	57884200	0.385000
chr6	154844081	154844281	0.335000	chr8	57929200	57929400	0.430000
chr18	6304518	6304718	0.470000	chr8	57931200	57931400	0.450000
chr2	153734989	153735389	0.370000	chr8	57940400	57940800	0.407500
chr2	61252779	61252979	0.385000	chr8	57953800	57954000	0.450000
chr21	38859956	38860156	0.545000	chr8	57994600	57994800	0.780000
chr11	3583602	3583802	0.450000	chr8	57995400	57995600	0.500000
chr8	44849305	44849505	0.405000	chr8	57997000	57997200	0.430000
chr2	107753250	107753850	0.465000	chr8	580000	580600	0.580000
chr4	146943202	146943602	0.405000	chr8	58025000	58025400	0.470000
chr1	36274360	36274760	0.375000	chr8	58030600	58031000	0.420000
chr21	12870104	12870304	0.380000	chr8	58035800	58036000	0.530000
chr2	190570156	190570356	0.285000	chr8	58037600	58037800	0.355000
chrX	86747304	86747504	0.345000	chr8	58068600	58068800	0.310000
chr18	31957623	31958023	0.367500	chr8	58074200	58074600	0.510000
chr4	164722577	164722777	0.465000	chr8	58079000	58079200	0.505000
chr4	159424280	159424480	0.395000	chr8	58098200	58098400	0.540000
chr18	7854773	7855173	0.377500	chr8	58128400	58128800	0.385000
chr2	178234787	178234987	0.445000	chr8	58137400	58137600	0.480000
chrX	83604475	83604675	0.350000	chr8	58138000	58138200	0.555000
chr12	47359371	47359571	0.375000	chr8	58141400	58141600	0.425000
chr3	42427715	42428115	0.487500	chr8	58145800	58146200	0.605000
chr8	105434842	105435042	0.365000	chr8	58148600	58148800	0.370000
chr2	197673055	197673255	0.485000	chr8	58155200	58155400	0.495000
chr3	45604744	45605144	0.480000	chr8	58172800	58173200	0.505000
chr6	112063823	112064023	0.340000	chr8	58196000	58196200	0.400000
chr1	175518146	175518346	0.435000	chr8	58211600	58211800	0.445000
chr9	82321175	82321575	0.350000	chr8	58218000	58218400	0.382500
chr9	73838212	73838412	0.240000	chr8	58220800	58221000	0.390000
chr4	184215131	184215331	0.420000	chr8	58234600	58234800	0.465000
chr3	140878907	140879107	0.510000	chr8	58249200	58249400	0.565000
chr7	93886778	93886978	0.320000	chr8	58255200	58255400	0.330000
chr6	153408364	153408564	0.420000	chr8	58257400	58257600	0.425000
chr8	5834284	5834484	0.350000	chr8	58265400	58265600	0.365000
chr7	133907733	133907933	0.515000	chr8	58279800	58280000	0.550000
chr6	51780721	51780921	0.290000	chr8	58310000	58310200	0.445000
chr11	115220727	115221327	0.361667	chr8	58313600	58314200	0.383333
chr7	129441579	129441779	0.525000	chr8	58318400	58318600	0.640000
chr7	87057998	87058398	0.395000	chr8	58321600	58322000	0.402500
chrX	50526655	50526855	0.440000	chr8	5834000	5834200	0.510000
chr6	98953341	98953541	0.395000	chr8	58351200	58351400	0.405000
chr1	233291796	233292196	0.312500	chr8	58361000	58361400	0.325000
chr4	74447394	74447594	0.325000	chr8	58378400	58378600	0.385000
chr16	63355702	63355902	0.480000	chr8	58392800	58393000	0.505000
chr21	25227769	25227969	0.320000	chr8	58395400	58395600	0.380000
chr9	87157292	87157892	0.431667	chr8	58396800	58397400	0.491667
chr7	36005914	36006114	0.380000	chr8	58398000	58398200	0.410000
chr19	50253147	50253347	0.525000	chr8	58411200	58411400	0.675000
chr7	138091791	138091991	0.510000	chr8	58426600	58426800	0.595000
chr11	46767246	46767446	0.465000	chr8	58478600	58478800	0.560000
chr4	96495776	96495976	0.310000	chr8	58513400	58513600	0.395000
chrY	16544404	16544604	0.395000	chr8	58533800	58534000	0.470000
chr18	16260115	16260315	0.405000	chr8	58543000	58543200	0.415000
chr1	60730975	60731175	0.345000	chr8	58545800	58546000	0.395000
chr9	8258599	8259999	0.468571	chr8	58552800	58554200	0.599286
chr8	122316581	122316781	0.420000	chr8	58555200	58555400	0.390000
chr2	107610731	107611131	0.365000	chr8	58563800	58564200	0.485000
chr1	55123924	55124124	0.305000	chr8	58566800	58567000	0.385000
chr1	203402329	203402529	0.380000	chr8	58568600	58568800	0.405000
chr9	34022276	34022876	0.445000	chr8	58594800	58595400	0.465000
chr1	97414621	97414821	0.365000	chr8	58596000	58596200	0.420000
chr6	1675996	1676196	0.385000	chr8	58608600	58608800	0.440000
chr5	53993908	53994108	0.375000	chr8	58616600	58616800	0.350000
chr4	21444287	21444487	0.400000	chr8	58629800	58630000	0.500000
chr6	100940214	100940414	0.435000	chr8	58632200	58632400	0.440000
chr14	82728366	82728766	0.322500	chr8	58641400	58641800	0.377500
chr20	37835135	37835335	0.440000	chr8	58643400	58643600	0.485000
chr8	47021559	47021759	0.380000	chr8	58645200	58645400	0.420000
chrX	110532815	110533215	0.432500	chr8	58647400	58647800	0.485000
chr20	43441945	43442145	0.470000	chr8	58648600	58648800	0.560000
chr6	158663978	158664178	0.420000	chr8	58649800	58650000	0.430000
chr12	16266638	16266838	0.310000	chr8	58650800	58651000	0.365000
chr7	28161787	28162187	0.412500	chr8	58651600	58652000	0.417500
chr11	19072295	19072495	0.450000	chr8	58652400	58652600	0.515000
chr9	119023681	119024081	0.362500	chr8	58657800	58658200	0.385000
chr4	46656845	46657045	0.360000	chr8	58658600	58658800	0.480000
chr17	35429074	35429274	0.490000	chr8	58659600	58659800	0.780000
chr9	7432306	7432906	0.303333	chr8	58660200	58660800	0.406667
chr1	178529616	178529816	0.405000	chr8	58670400	58670600	0.475000
chr1	38500927	38501327	0.482500	chr8	58672200	58672600	0.500000
chr18	16167399	16167599	0.400000	chr8	58675200	58675400	0.515000
chr7	70674203	70674603	0.412500	chr8	58675800	58676200	0.465000
chr14	86033738	86033938	0.410000	chr8	58701800	58702000	0.415000
chr2	180820046	180820246	0.370000	chr8	58705200	58705400	0.385000
chr5	15920117	15920317	0.495000	chr8	58715800	58716000	0.545000
chr10	130894902	130895102	0.345000	chr8	58721800	58722000	0.355000
chr5	101734881	101735081	0.245000	chr8	58745000	58745200	0.365000
chr8	31227875	31228075	0.405000	chr8	58776800	58777000	0.510000
chr13	92583695	92583895	0.440000	chr8	58790800	58791000	0.400000
chr15	67691493	67691693	0.385000	chr8	58801400	58801600	0.400000
chr11	106200066	106200266	0.410000	chr8	58802200	58802400	0.430000
chr5	102198803	102199003	0.280000	chr8	58805400	58805600	0.385000
chr8	26586314	26586514	0.515000	chr8	58808000	58808200	0.525000
chr10	25008018	25008218	0.350000	chr8	58834000	58834200	0.395000
chr2	68337852	68338052	0.465000	chr8	58842200	58842400	0.495000
chr16	41423943	41424143	0.000000	chr8	58856400	58856600	0.350000
chrX	18433178	18433578	0.500000	chr8	58858400	58858800	0.515000
chr4	9523145	9523345	0.380000	chr8	58882000	58882200	0.410000
chr2	127180780	127180980	0.360000	chr8	58898400	58898600	0.405000
chr14	2170186	2170386	0.000000	chr8	58962000	58962200	0.370000
chr5	90796859	90797059	0.420000	chr8	58974200	58974400	0.460000
chr21	13217904	13218104	0.245000	chr8	58982000	58982200	0.445000
chr1	211013068	211013268	0.470000	chr8	58991800	58992000	0.545000
chr8	48965514	48965714	0.365000	chr8	59012400	59012600	0.425000
chr4	65048588	65048788	0.315000	chr8	59017800	59018000	0.375000
chr15	82392205	82392405	0.405000	chr8	59035800	59036000	0.450000
chr1	113507771	113508371	0.355000	chr8	59043800	59044400	0.391667
chr2	206988595	206988795	0.455000	chr8	59055200	59055400	0.495000
chr8	57467722	57467922	0.320000	chr8	59056600	59056800	0.380000
chr4	134391826	134392226	0.365000	chr8	59058800	59059200	0.402500
chr7	17896253	17896853	0.321667	chr8	59065000	59065600	0.305000
chr2	92790074	92790274	0.370000	chr8	59076200	59076400	0.455000
chr8	89610458	89610658	0.370000	chr8	59077200	59077400	0.425000
chr1	173722481	173722681	0.425000	chr8	59106600	59106800	0.440000
chr1	166633320	166633520	0.270000	chr8	59108000	59108200	0.365000
chr10	77406943	77407543	0.458333	chr8	59117400	59118000	0.565000
chr9	22609611	22610211	0.418333	chr8	59118600	59119200	0.561667
chr19	33281410	33281610	0.680000	chr8	59119600	59119800	0.720000
chr1	123433938	123434138	0.380000	chr8	59147800	59148000	0.385000
chr11	132867230	132867430	0.440000	chr8	59157200	59157400	0.445000
chr14	41017153	41017353	0.395000	chr8	59182800	59183000	0.420000
chr2	34130186	34130386	0.510000	chr8	59188000	59188200	0.545000
chrX	136303455	136303655	0.375000	chr8	59261000	59261200	0.430000
chr2	231115958	231116158	0.375000	chr8	59263000	59263200	0.430000
chr6	125747294	125747494	0.320000	chr8	59264000	59264200	0.430000
chr10	61019967	61020167	0.345000	chr8	59266000	59266200	0.310000
chr17	20404695	20404895	0.380000	chr8	59274800	59275000	0.425000
chr10	102209957	102210157	0.320000	chr8	59278200	59278400	0.340000
chr10	5679788	5679988	0.390000	chr8	59285000	59285200	0.575000
chr2	187260350	187260550	0.390000	chr8	59301000	59301200	0.415000
chr2	195446293	195446493	0.320000	chr8	59319600	59319800	0.335000
chrX	77534132	77534532	0.295000	chr8	5932600	5933000	0.377500
chr1	113280454	113280854	0.415000	chr8	59327600	59328000	0.425000
chr10	50446569	50446769	0.420000	chr8	59335400	59335600	0.440000
chr2	116574987	116575187	0.365000	chr8	59381200	59381400	0.540000
chr10	86646067	86646267	0.470000	chr8	59446800	59447000	0.490000
chr6	38715568	38715768	0.500000	chr8	59462400	59462600	0.570000
chr2	145411364	145411564	0.460000	chr8	595000	595200	0.545000
chr14	24921678	24921878	0.390000	chr8	59532000	59532200	0.440000
chr3	20923067	20923467	0.370000	chr8	59555400	59555800	0.387500
chr14	40949199	40949399	0.380000	chr8	59577000	59577200	0.395000
chr15	17364753	17364953	0.395000	chr8	5958200	5958400	0.405000
chr9	12144429	12145229	0.376250	chr8	59604200	59605000	0.342500
chr16	29364341	29364541	0.395000	chr8	59613400	59613600	0.490000
chr12	33483290	33483490	0.280000	chr8	59620400	59620600	0.325000
chr6	118399221	118399421	0.325000	chr8	5962400	5962600	0.440000
chr2	60616379	60616779	0.340000	chr8	59630800	59631200	0.342500
chr10	12508273	12508473	0.440000	chr8	5963600	5963800	0.495000
chr1	211096602	211096802	0.285000	chr8	59643800	59644000	0.385000
chrY	34164321	34164521	0.000000	chr8	59644400	59644600	0.355000
chr12	97556514	97557314	0.352500	chr8	59655600	59656400	0.375000
chr22	40211392	40211592	0.420000	chr8	59657800	59658000	0.425000
chr5	39596565	39596765	0.340000	chr8	59676600	59676800	0.370000
chr4	148514223	148514423	0.290000	chr8	59698200	59698400	0.425000
chrY	44640829	44641029	0.000000	chr8	59737800	59738000	0.350000
chr7	127764569	127764769	0.340000	chr8	59768200	59768400	0.420000
chr2	101798508	101798708	0.380000	chr8	59798600	59798800	0.390000
chr10	23239410	23239610	0.490000	chr8	59828400	59828600	0.495000
chr22	40688498	40688698	0.455000	chr8	59862200	59862400	0.485000
chr11	73075177	73075377	0.340000	chr8	59876000	59876200	0.380000
chr18	42070969	42071169	0.320000	chr8	59920200	59920400	0.335000
chr4	101456737	101456937	0.375000	chr8	59963400	59963600	0.390000
chr5	135419079	135419279	0.325000	chr8	59969000	59969200	0.390000
chr3	35990323	35990523	0.185000	chr8	59972600	59972800	0.375000
chr4	63630536	63630936	0.317500	chr8	60026400	60026800	0.340000
chr1	181815552	181815752	0.350000	chr8	60051600	60051800	0.435000
chr15	84383617	84383817	0.370000	chr8	60052200	60052400	0.400000
chr3	88671279	88671679	0.345000	chr8	60056800	60057200	0.357500
chr17	26596921	26597121	0.400000	chr8	60119600	60119800	0.535000
chr4	1714828	1715028	0.520000	chr8	60122000	60122200	0.540000
chr11	71856376	71856576	0.415000	chr8	60136200	60136400	0.460000
chr20	53003180	53003380	0.460000	chr8	60173800	60174000	0.500000
chr3	154359075	154359475	0.350000	chr8	6017800	6018200	0.397500
chr2	136825872	136826072	0.435000	chr8	60197600	60197800	0.450000
chr10	103758638	103758838	0.465000	chr8	6020400	6020600	0.475000
chr21	37768755	37768955	0.395000	chr8	60206600	60206800	0.515000
chr3	37090399	37090799	0.412500	chr8	60217200	60217600	0.422500
chr13	27310263	27310663	0.442500	chr8	60225600	60226000	0.482500
chr13	103469929	103470129	0.370000	chr8	60227200	60227400	0.420000
chr15	81744921	81745321	0.392500	chr8	60228800	60229200	0.412500
chr1	246396676	246396876	0.455000	chr8	60229800	60230000	0.470000
chr5	128153007	128153607	0.401667	chr8	60233000	60233600	0.375000
chr16	33698512	33698912	0.467500	chr8	60235000	60235400	0.495000
chr5	42902547	42902947	0.417500	chr8	60236800	60237200	0.442500
chr10	110689390	110689990	0.396667	chr8	60238200	60238800	0.435000
chr3	20429157	20429357	0.380000	chr8	60254000	60254200	0.375000
chr4	133439834	133440234	0.432500	chr8	60260200	60260600	0.482500
chr3	71978863	71979063	0.455000	chr8	60272800	60273000	0.480000
chr13	58584872	58585472	0.396667	chr8	60274200	60274800	0.460000
chr12	42824596	42825196	0.303333	chr8	60278200	60278800	0.351667
chr2	205665944	205666344	0.350000	chr8	60279600	60280000	0.365000
chr2	13413094	13413894	0.417500	chr8	60280800	60281600	0.708750
chr4	138734101	138734501	0.355000	chr8	60282000	60282400	0.420000
chr9	43374361	43374761	0.367500	chr8	60285000	60285400	0.405000
chr5	7531978	7532178	0.365000	chr8	60292000	60292200	0.405000
chr8	128136545	128136945	0.455000	chr8	60326000	60326400	0.470000
chr2	74783380	74783580	0.415000	chr8	60330400	60330600	0.500000
chr16	34692296	34692496	0.390000	chr8	60333000	60333200	0.405000
chr2	133040114	133040314	0.365000	chr8	60333600	60333800	0.370000
chr10	43530092	43530292	0.370000	chr8	60345400	60345600	0.420000
chr18	58885874	58886074	0.470000	chr8	60347800	60348000	0.530000
chr19	49532999	49533199	0.495000	chr8	60353200	60353400	0.500000
chr7	139142016	139142216	0.425000	chr8	60374200	60374400	0.510000
chr16	88544579	88544779	0.455000	chr8	60376800	60377000	0.520000
chr5	65139578	65139778	0.440000	chr8	60377600	60377800	0.460000
chr5	48264208	48264608	0.385000	chr8	60385200	60385600	0.437500
chr4	110326490	110326690	0.405000	chr8	60392400	60392600	0.525000
chr18	17528442	17528642	0.405000	chr8	60397000	60397200	0.415000
chr22	32725275	32725475	0.455000	chr8	60403000	60403200	0.460000
chr2	73635392	73635992	0.425000	chr8	60409200	60409800	0.455000
chr1	15674042	15674242	0.475000	chr8	60412600	60412800	0.575000
chr3	41392912	41393112	0.445000	chr8	60467600	60467800	0.450000
chr14	91126755	91126955	0.465000	chr8	60472000	60472200	0.470000
chr1	118057361	118057561	0.320000	chr8	60473400	60473600	0.425000
chr3	45009394	45009794	0.485000	chr8	60500000	60500400	0.495000
chr8	120689015	120689215	0.345000	chr8	60503200	60503400	0.405000
chr2	43850683	43852283	0.544375	chr8	60516800	60518400	0.586250
chr3	54223278	54223478	0.360000	chr8	60519000	60519200	0.440000
chr6	131771723	131771923	0.295000	chr8	60522200	60522400	0.385000
chr5	56911285	56911485	0.385000	chr8	60525200	60525400	0.470000
chr5	107586441	107586841	0.362500	chr8	60527000	60527400	0.455000
chr16	24029735	24029935	0.415000	chr8	60530000	60530200	0.505000
chr7	102953304	102953504	0.350000	chr8	60535200	60535400	0.365000
chr13	107021361	107021561	0.510000	chr8	60538600	60538800	0.530000
chr4	115669366	115669566	0.385000	chr8	60540400	60540600	0.470000
chr22	14010473	14010673	0.425000	chr8	60547000	60547200	0.495000
chr15	79763633	79763833	0.400000	chr8	60559200	60559400	0.420000
chr7	120469987	120470187	0.320000	chr8	60576000	60576200	0.425000
chr3	166259193	166259393	0.290000	chr8	60583400	60583600	0.285000
chr14	60254631	60254831	0.365000	chr8	60584000	60584200	0.370000
chr16	45057198	45057398	0.000000	chr8	60592400	60592600	0.295000
chr11	28949207	28949407	0.300000	chr8	60598800	60599000	0.305000
chr7	26274306	26274706	0.375000	chr8	60611000	60611400	0.442500
chr6	36008219	36008619	0.365000	chr8	60648000	60648400	0.477500
chr18	59113096	59113696	0.465000	chr8	60651200	60651800	0.471667
chr19	51601888	51602088	0.645000	chr8	60652200	60652400	0.765000
chr1	114621994	114622594	0.443333	chr8	60653400	60654000	0.575000
chr3	102142587	102142787	0.460000	chr8	60660600	60660800	0.575000
chr1	182317186	182317386	0.470000	chr8	60672600	60672800	0.490000
chr17	38888338	38890538	0.508636	chr8	60678400	60680600	0.771818
chr6	131557850	131558050	0.385000	chr8	60684200	60684400	0.450000
chr3	133494986	133495586	0.395000	chr8	60689600	60690200	0.406667
chr1	234583338	234583538	0.440000	chr8	60700600	60700800	0.490000
chr20	27531037	27531237	0.380000	chr8	60703400	60703600	0.390000
chr1	193590815	193591015	0.400000	chr8	60708400	60708600	0.490000
chr6	155928187	155928387	0.315000	chr8	60715600	60715800	0.500000
chr7	98152731	98152931	0.520000	chr8	60716200	60716400	0.530000
chr15	38280998	38281198	0.330000	chr8	60724400	60724600	0.430000
chr10	121216428	121216628	0.430000	chr8	60725000	60725200	0.460000
chr20	60709231	60709431	0.405000	chr8	60731400	60731600	0.400000
chr15	90038817	90039017	0.465000	chr8	60736000	60736200	0.475000
chr5	158729235	158729435	0.450000	chr8	6074400	6074600	0.520000
chr12	100618799	100618999	0.365000	chr8	60747800	60748000	0.385000
chr8	124276448	124276648	0.470000	chr8	60748400	60748600	0.520000
chr3	63703931	63704131	0.405000	chr8	60752400	60752600	0.425000
chr2	147656639	147656839	0.410000	chr8	60759200	60759400	0.495000
chr4	154977333	154977533	0.380000	chr8	60763000	60763200	0.465000
chr11	57391647	57391847	0.455000	chr8	60767400	60767600	0.480000
chr1	39995029	39995229	0.460000	chr8	6076800	6077000	0.535000
chrX	2747504	2747704	0.445000	chr8	60781000	60781200	0.450000
chr6	116573028	116573228	0.345000	chr8	6078600	6078800	0.375000
chr2	21096142	21096542	0.442500	chr8	60791200	60791600	0.452500
chr1	190485539	190485739	0.475000	chr8	60793000	60793200	0.480000
chr2	115458240	115458640	0.302500	chr8	60796600	60797000	0.332500
chr18	62351145	62351745	0.385000	chr8	60797800	60798400	0.443333
chr12	84484795	84484995	0.355000	chr8	60800800	60801000	0.405000
chr13	43430118	43430318	0.385000	chr8	60807800	60808000	0.440000
chr10	65542575	65543175	0.365000	chr8	60816600	60817200	0.375000
chrX	51995151	51995351	0.370000	chr8	60828200	60828400	0.420000
chr19	53576977	53577377	0.437500	chr8	60836000	60836400	0.440000
chr13	26489100	26489500	0.470000	chr8	60848200	60848600	0.532500
chr11	22137635	22137835	0.445000	chr8	60852000	60852200	0.535000
chr10	77466921	77467121	0.485000	chr8	60865400	60865600	0.505000
chr8	78066859	78067059	0.450000	chr8	60872200	60872400	0.505000
chr7	134805463	134805663	0.400000	chr8	60876000	60876200	0.580000
chrX	71059506	71060306	0.505000	chr8	60876600	60877400	0.531250
chr14	55373116	55373516	0.337500	chr8	60885600	60886000	0.452500
chr2	185568148	185568348	0.480000	chr8	60894800	60895000	0.540000
chr3	148005971	148006171	0.305000	chr8	60899800	60900000	0.480000
chr4	59847193	59848193	0.399000	chr8	60903400	60904400	0.410000
chr19	29512777	29512977	0.535000	chr8	60909000	60909200	0.560000
chrX	2773282	2774282	0.516000	chr8	60909600	60910600	0.664000
chr1	77910832	77911432	0.445000	chr8	60911800	60912400	0.458333
chr22	26576432	26576632	0.460000	chr8	60916600	60916800	0.510000
chr2	134180936	134181336	0.420000	chr8	60925200	60925600	0.432500
chr3	188295243	188295643	0.450000	chr8	60926400	60926800	0.480000
chr5	137163778	137163978	0.340000	chr8	60927400	60927600	0.515000
chr8	74085388	74085788	0.427500	chr8	60929200	60929600	0.467500
chr10	115236189	115236389	0.350000	chr8	60939400	60939600	0.430000
chr3	181697178	181697378	0.405000	chr8	60945600	60945800	0.460000
chr1	203241800	203242000	0.415000	chr8	60949400	60949600	0.435000
chr2	48724356	48724556	0.485000	chr8	60951000	60951200	0.505000
chr9	94516499	94516899	0.415000	chr8	60952800	60953200	0.440000
chr13	33863697	33863897	0.465000	chr8	60966200	60966400	0.520000
chrX	143223698	143223898	0.375000	chr8	60967400	60967600	0.580000
chr2	55266738	55266938	0.455000	chr8	60969200	60969400	0.475000
chr5	49841084	49841284	0.415000	chr8	60980000	60980200	0.450000
chr10	121583478	121583678	0.415000	chr8	60980800	60981000	0.500000
chr9	959788	959988	0.465000	chr8	60981400	60981600	0.470000
chr7	28553875	28554075	0.465000	chr8	60982800	60983000	0.520000
chr14	52824231	52824431	0.435000	chr8	60993400	60993600	0.535000
chr12	39275856	39276056	0.430000	chr8	60998200	60998400	0.535000
chr1	145826666	145826866	0.465000	chr8	60999200	60999400	0.510000
chr10	36525004	36525204	0.470000	chr8	61004600	61004800	0.690000
chr3	45136033	45136233	0.430000	chr8	61014200	61014400	0.455000
chr3	36261218	36261418	0.500000	chr8	61023600	61023800	0.675000
chr9	65463545	65463745	0.350000	chr8	61029000	61029200	0.385000
chr3	47938817	47939017	0.395000	chr8	61033800	61034000	0.440000
chr13	66688473	66688873	0.310000	chr8	61036800	61037200	0.347500
chr18	32415315	32415915	0.363333	chr8	61044800	61045400	0.451667
chr10	5464262	5464462	0.505000	chr8	61053600	61053800	0.520000
chr6	134833642	134833842	0.440000	chr8	61054400	61054600	0.515000
chr3	159524762	159524962	0.495000	chr8	61056000	61056200	0.515000
chr11	111173178	111173378	0.435000	chr8	61061400	61061600	0.455000
chr3	62575378	62575978	0.376667	chr8	61062200	61062800	0.411667
chrX	134938424	134938624	0.470000	chr8	61068600	61068800	0.530000
chr2	229880337	229880537	0.390000	chr8	61069600	61069800	0.410000
chr10	45019637	45020237	0.333333	chr8	61075400	61076000	0.416667
chr1	44844915	44845115	0.340000	chr8	61076400	61076600	0.415000
chr3	138930325	138930525	0.530000	chr8	61078000	61078200	0.585000
chr8	121172427	121173027	0.373333	chr8	61080800	61081400	0.428333
chr1	116503246	116503446	0.415000	chr8	61095200	61095400	0.420000
chr11	129414173	129414573	0.362500	chr8	61096000	61096400	0.432500
chr21	20717741	20717941	0.415000	chr8	61138200	61138400	0.420000
chr10	6516695	6517295	0.441667	chr8	61139000	61139600	0.640000
chr15	77085104	77085504	0.425000	chr8	6115600	6116000	0.472500
chr8	94483496	94483696	0.470000	chr8	61164400	61164600	0.530000
chr9	123059624	123059824	0.485000	chr8	61198600	61198800	0.500000
chr1	231394937	231395137	0.385000	chr8	61259800	61260000	0.595000
chr10	32214788	32215188	0.472500	chr8	61288000	61288400	0.605000
chrX	80820640	80820840	0.460000	chr8	6140000	6140200	0.590000
chr6	2548205	2548405	0.450000	chr8	61467600	61467800	0.480000
chr8	40355996	40356196	0.480000	chr8	61468800	61469000	0.540000
chr2	132261670	132261870	0.395000	chr8	61486800	61487000	0.405000
chr20	51722675	51722875	0.400000	chr8	61496200	61496400	0.460000
chrX	51229189	51229589	0.382500	chr8	61563200	61563600	0.395000
chr16	23161750	23162350	0.391667	chr8	61582000	61582600	0.373333
chr12	57408359	57408559	0.430000	chr8	61591600	61591800	0.440000
chr6	3790632	3790832	0.405000	chr8	61613600	61613800	0.465000
chr2	89356045	89356245	0.000000	chr8	61652800	61653000	0.310000
chr10	107696614	107696814	0.400000	chr8	61655200	61655400	0.480000
chr5	91747308	91747508	0.340000	chr8	61657200	61657400	0.440000
chrX	88680673	88681073	0.377500	chr8	61658800	61659200	0.450000
chr15	10261114	10261314	0.000000	chr8	61682200	61682400	0.315000
chr18	42639074	42639874	0.368750	chr8	61683400	61684200	0.377500
chr10	81495786	81496386	0.361667	chr8	61684600	61685200	0.370000
chr14	9000830	9001030	0.000000	chr8	61687400	61687600	0.380000
chr12	81096336	81096536	0.380000	chr8	61688000	61688200	0.395000
chr9	112605637	112605837	0.410000	chr8	61689800	61690000	0.475000
chr6	69811849	69812049	0.415000	chr8	61691200	61691400	0.455000
chr5	180056014	180056614	0.416667	chr8	61692600	61693200	0.463333
chr2	187565738	187565938	0.520000	chr8	61693800	61694000	0.555000
chr9	3188244	3188444	0.350000	chr8	61695600	61695800	0.375000
chr8	73304427	73304627	0.465000	chr8	61700200	61700400	0.520000
chr2	215518378	215518578	0.400000	chr8	61701000	61701200	0.435000
chr2	225354647	225354847	0.350000	chr8	61703800	61704000	0.405000
chr22	25581790	25581990	0.245000	chr8	61704800	61705000	0.335000
chr6	134520969	134521169	0.465000	chr8	61706200	61706400	0.565000
chr10	55949686	55949886	0.345000	chr8	61706800	61707000	0.365000
chrX	69345961	69346361	0.310000	chr8	61707600	61708000	0.337500
chr1	58306293	58306693	0.447500	chr8	61708600	61709000	0.465000
chr8	40491168	40491368	0.490000	chr8	61709400	61709600	0.505000
chr11	86021370	86021970	0.331667	chr8	61710600	61711200	0.358333
chr8	30975440	30976040	0.356667	chr8	61712200	61712800	0.385000
chr7	117304263	117304463	0.335000	chr8	61713200	61713400	0.345000
chrX	15599	16399	0.447500	chr8	61714000	61714800	0.748750
chr4	158937292	158937492	0.345000	chr8	61719600	61719800	0.330000
chr1	242511807	242512607	0.440000	chr8	61721400	61722200	0.456250
chr16	11482433	11482633	0.375000	chr8	61723000	61723200	0.460000
chr10	111488662	111488862	0.455000	chr8	61724800	61725000	0.485000
chr14	73984634	73984834	0.275000	chr8	61726400	61726600	0.355000
chr2	175196892	175197092	0.490000	chr8	61729400	61729600	0.495000
chr6	125911151	125911351	0.455000	chr8	61731600	61731800	0.490000
chr20	58015914	58016914	0.317000	chr8	61734400	61735400	0.326000
chrX	155139928	155140128	0.345000	chr8	61748400	61748600	0.410000
chr2	57266702	57266902	0.490000	chr8	61752000	61752200	0.495000
chr10	10698449	10698649	0.360000	chr8	61754000	61754200	0.565000
chr2	223299570	223299970	0.485000	chr8	61756400	61756800	0.495000
chr6	92409160	92410160	0.446000	chr8	61759600	61760600	0.522000
chr1	233130961	233131561	0.418333	chr8	61761200	61761800	0.433333
chr11	23523825	23524025	0.340000	chr8	61762400	61762600	0.465000
chr3	182058408	182058808	0.435000	chr8	61763800	61764200	0.445000
chr1	49474899	49475099	0.365000	chr8	61766000	61766200	0.370000
chr11	13976386	13976586	0.375000	chr8	61767200	61767400	0.390000
chr6	98025047	98025247	0.380000	chr8	61783400	61783600	0.440000
chr7	111487386	111487586	0.340000	chr8	61792200	61792400	0.465000
chr10	111812645	111812845	0.515000	chr8	61810200	61810400	0.535000
chr9	40126090	40126290	0.340000	chr8	61840000	61840200	0.405000
chr16	16456674	16456874	0.365000	chr8	61842000	61842200	0.415000
chr9	58741610	58741810	0.000000	chr8	61844600	61844800	0.290000
chr9	50872264	50872464	0.000000	chr8	61882600	61882800	0.355000
chr14	47726204	47726404	0.480000	chr8	62102800	62103000	0.490000
chr6	10543801	10544001	0.375000	chr8	6224000	6224200	0.535000
chr12	4860197	4860597	0.560000	chr8	62248000	62248400	0.695000
chr5	7823375	7823775	0.517500	chr8	62248800	62249200	0.740000
chr14	79184653	79184853	0.380000	chr8	6248800	6249000	0.385000
chr11	67430459	67430659	0.480000	chr8	6252800	6253000	0.485000
chr2	82388002	82388202	0.370000	chr8	6257400	6257600	0.480000
chr5	123246931	123247131	0.415000	chr8	62598400	62598600	0.455000
chr14	106496944	106497344	0.405000	chr8	62624000	62624400	0.410000
chr4	113101283	113101483	0.340000	chr8	62625200	62625400	0.365000
chr12	43470844	43471044	0.405000	chr8	62632000	62632200	0.465000
chr19	51292573	51292773	0.445000	chr8	62701800	62702000	0.535000
chr3	48059320	48059720	0.457500	chr8	628000	628400	0.535000
chr15	41955935	41956135	0.580000	chr8	62864000	62864200	0.635000
chr9	62418343	62418543	0.435000	chr8	62902000	62902200	0.540000
chr5	158756685	158756885	0.365000	chr8	6291400	6291600	0.460000
chr5	25542123	25542323	0.385000	chr8	6292000	6292200	0.415000
chr3	125143982	125144382	0.475000	chr8	629200	629600	0.575000
chr7	134501797	134501997	0.265000	chr8	6294800	6295000	0.330000
chr15	25035963	25036163	0.265000	chr8	62950600	62950800	0.335000
chr6	47168590	47168790	0.470000	chr8	63009200	63009400	0.505000
chr3	192796272	192796872	0.365000	chr8	63010000	63010600	0.401667
chr12	107309328	107309528	0.545000	chr8	630200	630400	0.600000
chr12	69464325	69464525	0.360000	chr8	63032800	63033000	0.385000
chr5	172543879	172544279	0.505000	chr8	63038600	63039000	0.737500
chr1	58324837	58325437	0.431667	chr8	63039400	63040000	0.445000
chr4	9392877	9393077	0.335000	chr8	6304000	6304200	0.385000
chr16	40191958	40192158	0.000000	chr8	63063800	63064000	0.410000
chr10	32619765	32620165	0.455000	chr8	63085800	63086200	0.755000
chr1	111534555	111534755	0.460000	chr8	631000	631200	0.585000
chr16	46919802	46920002	0.530000	chr8	63145800	63146000	0.540000
chr1	233215516	233215716	0.450000	chr8	63147000	63147200	0.525000
chr2	93893429	93893829	0.370000	chr8	63153800	63154200	0.475000
chr2	66963916	66964116	0.420000	chr8	63165800	63166000	0.470000
chr14	99053222	99053422	0.425000	chr8	63166400	63166600	0.445000
chr1	151009273	151009473	0.445000	chr8	63167400	63167600	0.455000
chr9	89205629	89206629	0.494000	chr8	63168200	63169200	0.696000
chr9	19893546	19893946	0.397500	chr8	63169800	63170200	0.327500
chr5	164525278	164525478	0.395000	chr8	63173800	63174000	0.410000
chr2	143005272	143005472	0.435000	chr8	63179400	63179600	0.440000
chr9	120321051	120321451	0.375000	chr8	63192000	63192400	0.420000
chr3	186058398	186058798	0.460000	chr8	63200000	63200400	0.467500
chr19	26885208	26885408	0.380000	chr8	63213400	63213600	0.385000
chrX	15787607	15787807	0.435000	chr8	63220400	63220600	0.445000
chr5	90062233	90062433	0.380000	chr8	63226600	63226800	0.385000
chr11	21593591	21593791	0.490000	chr8	63241600	63241800	0.535000
chr18	809711	809911	0.350000	chr8	63244800	63245000	0.345000
chrX	130883271	130883471	0.485000	chr8	63250200	63250400	0.535000
chr10	2240325	2240525	0.415000	chr8	63265400	63265600	0.560000
chr3	96506341	96506541	0.390000	chr8	63269000	63269200	0.430000
chr17	51271258	51271458	0.455000	chr8	63277600	63277800	0.475000
chr13	75747876	75748076	0.460000	chr8	63300800	63301000	0.495000
chrX	72842203	72842403	0.420000	chr8	6331400	6331600	0.465000
chr6	88028966	88029166	0.445000	chr8	63321600	63321800	0.515000
chr5	77334798	77334998	0.400000	chr8	63324000	63324200	0.450000
chr2	151714184	151714384	0.445000	chr8	6334800	6335000	0.485000
chr20	40800257	40800457	0.335000	chr8	63354800	63355000	0.360000
chr7	158778621	158778821	0.415000	chr8	63391400	63391600	0.465000
chr10	71921283	71921483	0.450000	chr8	6339200	6339400	0.530000
chr2	27245391	27245591	0.440000	chr8	63428400	63428600	0.485000
chr12	11987009	11987209	0.365000	chr8	63601200	63601400	0.375000
chr3	114253611	114253811	0.440000	chr8	6361200	6361400	0.470000
chr9	33384699	33384899	0.555000	chr8	637000	637200	0.570000
chr13	95580428	95580628	0.395000	chr8	6374600	6374800	0.470000
chr15	86276578	86276778	0.415000	chr8	6387600	6387800	0.420000
chrX	142594228	142594428	0.390000	chr8	63964200	63964400	0.410000
chr22	34265805	34266005	0.495000	chr8	6396800	6397000	0.520000
chr6	161484000	161484400	0.442500	chr8	6399600	6400000	0.455000
chr14	92335338	92335738	0.475000	chr8	6405800	6406200	0.652500
chr3	13030581	13030781	0.485000	chr8	6406600	6406800	0.730000
chr7	34553335	34553735	0.462500	chr8	6407200	6407600	0.502500
chr2	75244583	75244783	0.310000	chr8	6411200	6411400	0.380000
chr16	84681373	84681573	0.395000	chr8	6411800	6412000	0.480000
chr11	98068075	98068275	0.310000	chr8	6413200	6413400	0.400000
chr13	70086562	70086962	0.327500	chr8	6416200	6416600	0.362500
chr3	163974384	163974984	0.308333	chr8	6417200	6417800	0.348333
chr13	48146398	48146598	0.320000	chr8	6424000	6424200	0.385000
chr11	122342782	122342982	0.400000	chr8	6424600	6424800	0.475000
chr10	17687843	17688043	0.270000	chr8	6425200	6425400	0.375000
chr5	173332408	173332608	0.435000	chr8	6425800	6426000	0.455000
chr4	169976804	169977004	0.420000	chr8	6426400	6426600	0.440000
chr1	122419721	122420521	0.410000	chr8	6428400	6429200	0.415000
chr18	34076062	34076262	0.440000	chr8	6430000	6430200	0.480000
chr7	49617386	49617586	0.360000	chr8	64335800	64336000	0.390000
chr3	139014781	139014981	0.365000	chr8	64342000	64342200	0.395000
chr19	39527708	39527908	0.505000	chr8	64369600	64369800	0.725000
chr12	47756465	47756665	0.495000	chr8	64380000	64380200	0.530000
chr15	70403048	70403248	0.460000	chr8	64382200	64382400	0.480000
chr10	37917455	37917655	0.455000	chr8	64399400	64399600	0.480000
chr11	51921958	51922158	0.375000	chr8	6442800	6443000	0.360000
chr3	115069420	115069620	0.415000	chr8	64439800	64440000	0.445000
chr7	6561452	6561652	0.535000	chr8	6448200	6448400	0.540000
chr4	144865818	144866018	0.355000	chr8	64550000	64550200	0.405000
chr1	100045119	100045719	0.338333	chr8	64556800	64557400	0.350000
chr10	18807272	18807472	0.320000	chr8	64567800	64568000	0.360000
chr14	19761883	19762083	0.335000	chr8	64574000	64574200	0.320000
chr18	1885075	1885275	0.365000	chr8	64575200	64575400	0.370000
chr1	180948274	180948474	0.480000	chr8	64577200	64577400	0.550000
chr3	180323684	180325884	0.489091	chr8	64579800	64582000	0.655909
chr6	128756184	128756384	0.395000	chr8	64598600	64598800	0.435000
chr3	42725150	42725550	0.375000	chr8	64630400	64630800	0.377500
chr1	116333459	116333659	0.455000	chr8	64670000	64670200	0.490000
chrX	98171283	98171483	0.365000	chr8	64672600	64672800	0.450000
chr17	43077536	43077736	0.440000	chr8	64686800	64687000	0.480000
chr11	47731266	47732066	0.387500	chr8	64695000	64695800	0.408750
chr5	174995597	174995797	0.465000	chr8	64709000	64709200	0.500000
chr1	110008392	110008592	0.335000	chr8	64725800	64726000	0.490000
chr15	79362886	79363086	0.340000	chr8	64752000	64752200	0.350000
chr9	38695968	38696168	0.420000	chr8	64757000	64757200	0.480000
chr1	240217019	240217219	0.385000	chr8	6476600	6476800	0.390000
chr7	100088622	100089622	0.616000	chr8	64798200	64799200	0.640000
chr3	59878731	59878931	0.385000	chr8	64802600	64802800	0.515000
chrY	20588529	20588729	0.310000	chr8	64817600	64817800	0.360000
chr2	40849455	40849655	0.320000	chr8	64832600	64832800	0.330000
chr6	45374726	45374926	0.340000	chr8	64865800	64866000	0.330000
chr4	130014296	130014496	0.405000	chr8	65008600	65008800	0.455000
chr13	49098504	49098704	0.330000	chr8	65096400	65096600	0.390000
chr14	22410563	22410763	0.450000	chr8	65132800	65133000	0.545000
chr14	69578897	69579097	0.465000	chr8	651600	651800	0.645000
chr21	45067161	45067361	0.430000	chr8	65164200	65164400	0.445000
chrY	26246562	26246762	0.370000	chr8	6517200	6517400	0.385000
chr3	174484549	174484749	0.395000	chr8	65175000	65175200	0.455000
chr11	84591859	84592059	0.475000	chr8	65191800	65192000	0.500000
chr14	65240862	65241262	0.427500	chr8	65209800	65210200	0.442500
chr7	88511399	88511599	0.400000	chr8	65260400	65260600	0.415000
chr13	75538947	75539147	0.505000	chr8	65298000	65298200	0.560000
chrX	99791672	99791872	0.405000	chr8	653400	653600	0.460000
chr11	47199803	47200003	0.515000	chr8	65367800	65368000	0.520000
chr9	13904205	13904405	0.350000	chr8	6542600	6542800	0.400000
chr21	29115105	29115305	0.450000	chr8	65450400	65450600	0.500000
chr3	83828211	83828611	0.352500	chr8	65491800	65492200	0.450000
chr7	35765711	35765911	0.330000	chr8	65493800	65494000	0.340000
chr9	119880085	119880285	0.410000	chr8	65499200	65499400	0.455000
chr2	39925267	39925467	0.465000	chr8	6550800	6551000	0.500000
chr18	30969275	30969475	0.290000	chr8	65540000	65540200	0.325000
chr2	61715244	61715444	0.445000	chr8	65560600	65560800	0.615000
chr3	155257331	155257531	0.400000	chr8	6557800	6558000	0.465000
chr16	19944261	19944461	0.370000	chr8	65597400	65597600	0.395000
chr13	28650523	28650723	0.350000	chr8	6559800	6560000	0.445000
chr12	124846675	124846875	0.420000	chr8	65601400	65601600	0.465000
chr5	42734520	42734720	0.315000	chr8	6560800	6561000	0.410000
chr2	199615706	199615906	0.370000	chr8	65626200	65626400	0.435000
chr11	86763627	86763827	0.470000	chr8	65626800	65627000	0.515000
chr14	106637310	106637510	0.475000	chr8	6563200	6563400	0.500000
chr2	88107271	88107471	0.365000	chr8	65633400	65633600	0.475000
chr2	1935853	1936253	0.490000	chr8	65634000	65634400	0.562500
chr3	64769203	64769403	0.365000	chr8	65641800	65642000	0.385000
chr21	32747920	32748120	0.450000	chr8	65643000	65643200	0.545000
chr7	117554158	117554358	0.430000	chr8	65643800	65644000	0.510000
chr13	113548839	113549639	0.571250	chr8	65644400	65645200	0.651250
chr21	33886835	33887035	0.460000	chr8	65645600	65645800	0.620000
chr20	6855755	6855955	0.415000	chr8	65663200	65663400	0.485000
chr8	94189669	94189869	0.335000	chr8	65668000	65668200	0.325000
chrX	24740834	24741034	0.350000	chr8	65676800	65677000	0.415000
chr4	130513071	130513271	0.370000	chr8	65685800	65686000	0.445000
chr11	18289212	18289412	0.460000	chr8	6570400	6570600	0.475000
chr2	101390241	101390441	0.465000	chr8	65706000	65706200	0.485000
chr5	14555128	14555328	0.470000	chr8	65707000	65707200	0.485000
chr1	217340434	217340634	0.460000	chr8	65717400	65717600	0.470000
chrX	105425054	105425254	0.435000	chr8	65727400	65727600	0.455000
chr2	59203119	59203319	0.340000	chr8	65733000	65733200	0.370000
chr10	83820426	83820626	0.370000	chr8	65734400	65734600	0.510000
chr1	183828220	183829620	0.412857	chr8	65742800	65744200	0.423571
chr17	39509978	39510178	0.480000	chr8	65745000	65745200	0.500000
chrY	5005336	5005536	0.410000	chr8	65750600	65750800	0.435000
chr2	57072296	57072696	0.310000	chr8	65752000	65752400	0.335000
chr6	42846906	42847306	0.445000	chr8	6575600	6576000	0.497500
chr13	47095039	47095439	0.400000	chr8	65758400	65758800	0.432500
chr19	11749374	11749774	0.317500	chr8	65759200	65759600	0.537500
chr14	82635473	82635673	0.280000	chr8	65762000	65762200	0.380000
chr17	57943985	57944185	0.400000	chr8	65786800	65787000	0.440000
chr5	154192184	154192384	0.480000	chr8	65789000	65789200	0.535000
chr12	89427619	89427819	0.425000	chr8	65790000	65790200	0.495000
chr9	7622309	7622509	0.475000	chr8	65790800	65791000	0.525000
chr11	103886906	103887106	0.350000	chr8	65793000	65793200	0.390000
chr20	56849308	56849508	0.380000	chr8	65794200	65794400	0.390000
chr16	72053577	72053777	0.345000	chr8	65805600	65805800	0.450000
chr15	98206692	98206892	0.325000	chr8	65808000	65808200	0.425000
chr8	88824192	88824392	0.330000	chr8	65812800	65813000	0.400000
chr3	51726544	51726744	0.370000	chr8	65816600	65816800	0.415000
chr11	35978604	35979004	0.395000	chr8	65822200	65822600	0.430000
chr10	91408571	91408771	0.340000	chr8	65830000	65830200	0.395000
chr12	16012337	16012737	0.370000	chr8	65834600	65835000	0.410000
chr10	49043652	49043852	0.315000	chr8	65836800	65837000	0.445000
chr1	38394116	38394316	0.350000	chr8	65837600	65837800	0.360000
chr10	100613216	100613416	0.565000	chr8	65840800	65841000	0.620000
chrX	86294395	86295795	0.525000	chr8	65841400	65842800	0.705000
chrY	21746177	21746377	0.405000	chr8	65848600	65848800	0.485000
chr15	62739164	62739364	0.460000	chr8	65854000	65854200	0.530000
chr13	45577238	45577438	0.480000	chr8	65864600	65864800	0.560000
chr12	58622776	58622976	0.380000	chr8	65869400	65869600	0.425000
chr18	63613464	63613664	0.510000	chr8	65870200	65870400	0.520000
chr11	27034468	27034868	0.337500	chr8	65879400	65879800	0.355000
chr15	78582844	78583044	0.420000	chr8	65924200	65924400	0.430000
chr8	107018333	107018533	0.275000	chr8	65931800	65932000	0.385000
chr2	21371243	21371643	0.462500	chr8	65942200	65942600	0.492500
chr8	127978103	127978303	0.460000	chr8	65946200	65946400	0.490000
chr15	73708489	73708689	0.490000	chr8	65948600	65948800	0.550000
chr5	46232163	46232563	0.352500	chr8	65950400	65950800	0.470000
chr11	125713316	125714316	0.390000	chr8	65951200	65952200	0.461000
chr12	16675607	16675807	0.390000	chr8	65953400	65953600	0.410000
chr7	38647180	38647380	0.405000	chr8	65954600	65954800	0.495000
chr13	77519659	77519859	0.375000	chr8	65955800	65956000	0.460000
chr5	173516579	173516779	0.390000	chr8	65981000	65981200	0.420000
chr4	136061275	136061475	0.320000	chr8	65982200	65982400	0.390000
chrY	22690297	22690497	0.365000	chr8	65983200	65983400	0.380000
chr1	219450101	219450301	0.400000	chr8	65998200	65998400	0.540000
chrX	31141055	31141255	0.495000	chr8	66002000	66002200	0.510000
chr6	21544431	21544631	0.460000	chr8	66010000	66010200	0.480000
chr12	28967497	28967697	0.545000	chr8	66022200	66022400	0.560000
chr13	31635953	31636153	0.385000	chr8	66023000	66023200	0.485000
chr4	164299436	164299636	0.350000	chr8	66024200	66024400	0.325000
chr11	55060777	55061177	0.355000	chr8	66027200	66027600	0.430000
chr9	13590867	13591067	0.390000	chr8	66028000	66028200	0.460000
chr11	40143427	40143627	0.480000	chr8	66032400	66032600	0.490000
chr4	80067347	80067547	0.395000	chr8	66033800	66034000	0.460000
chr2	20932595	20932995	0.497500	chr8	66034400	66034800	0.517500
chrX	113853587	113853787	0.335000	chr8	66036600	66036800	0.355000
chrX	20042697	20042897	0.410000	chr8	66037400	66037600	0.550000
chr6	59439022	59439222	0.375000	chr8	66058600	66058800	0.385000
chr2	137824604	137824804	0.360000	chr8	66064000	66064200	0.370000
chr10	101712898	101713098	0.390000	chr8	66065000	66065200	0.390000
chr5	42116567	42116767	0.440000	chr8	66065800	66066000	0.485000
chr14	5816291	5816491	0.000000	chr8	66092000	66092200	0.370000
chr15	25403084	25403484	0.365000	chr8	66093200	66093600	0.382500
chr16	42100781	42100981	0.000000	chr8	66101200	66101400	0.360000
chr12	52293665	52293865	0.410000	chr8	66103600	66103800	0.460000
chr9	612971	613371	0.387500	chr8	66105600	66106000	0.440000
chr11	123833974	123834174	0.360000	chr8	66106400	66106600	0.425000
chr16	17828764	17828964	0.365000	chr8	66108400	66108600	0.420000
chr1	41978755	41978955	0.500000	chr8	66111600	66111800	0.560000
chr2	148912462	148914062	0.431250	chr8	66113200	66114800	0.549375
chr19	20065803	20066003	0.455000	chr8	66115400	66115600	0.460000
chr5	171117805	171118005	0.350000	chr8	66118600	66118800	0.405000
chr2	136801917	136802117	0.370000	chr8	66119800	66120000	0.370000
chr18	25973412	25973612	0.425000	chr8	66121600	66121800	0.455000
chr5	173178146	173178346	0.475000	chr8	66124000	66124200	0.545000
chr10	73610146	73610546	0.435000	chr8	66130200	66130600	0.452500
chrY	25926528	25926728	0.355000	chr8	66133400	66133600	0.395000
chr13	24879411	24879811	0.387500	chr8	66142000	66142400	0.427500
chr3	115552130	115552330	0.385000	chr8	66157800	66158000	0.430000
chr13	79221986	79222186	0.575000	chr8	66177000	66177200	0.715000
chr3	65525204	65525404	0.440000	chr8	66177600	66177800	0.620000
chr2	183281421	183281621	0.435000	chr8	66191000	66191200	0.465000
chr8	72602547	72602747	0.415000	chr8	66195800	66196000	0.445000
chr16	61597388	61597588	0.375000	chr8	66233200	66233400	0.480000
chr7	158516285	158516485	0.455000	chr8	6624000	6624200	0.600000
chr16	6381173	6381373	0.375000	chr8	66280800	66281000	0.405000
chr11	51383441	51384041	0.413333	chr8	66327200	66327800	0.485000
chr20	2227846	2228046	0.420000	chr8	66334800	66335000	0.470000
chr14	89797292	89797492	0.360000	chr8	66336200	66336400	0.420000
chr4	21912604	21912804	0.440000	chr8	66385600	66385800	0.460000
chr8	88705264	88705864	0.321667	chr8	66421400	66422000	0.393333
chr14	74757961	74758361	0.465000	chr8	66428000	66428400	0.470000
chr16	28754336	28754536	0.540000	chr8	66428800	66429000	0.650000
chr3	127619596	127619796	0.520000	chr8	66429600	66429800	0.645000
chr8	81468901	81469701	0.431250	chr8	66430200	66431000	0.425000
chr8	83451366	83451566	0.390000	chr8	66431400	66431600	0.425000
chr12	130872684	130872884	0.480000	chr8	66432400	66432600	0.765000
chr5	44005605	44005805	0.465000	chr8	66433000	66433200	0.510000
chr13	113933481	113933681	0.385000	chr8	66435000	66435200	0.435000
chr1	145274844	145275044	0.395000	chr8	66437000	66437200	0.490000
chr10	114539120	114539920	0.465000	chr8	66439000	66439800	0.575000
chr10	13895224	13895424	0.430000	chr8	66440800	66441000	0.485000
chr1	103275813	103276013	0.420000	chr8	66446200	66446400	0.455000
chr11	60660404	60660604	0.380000	chr8	6645000	6645200	0.540000
chr13	42888862	42889262	0.410000	chr8	66453200	66453600	0.465000
chr14	77941153	77941753	0.453333	chr8	66459800	66460400	0.485000
chrX	94468575	94468775	0.390000	chr8	66464400	66464600	0.425000
chr1	143399031	143399431	0.410000	chr8	66467800	66468200	0.430000
chr6	72154156	72154356	0.330000	chr8	66485800	66486000	0.415000
chr12	131743350	131743550	0.475000	chr8	66487800	66488000	0.495000
chr14	20024568	20024768	0.200000	chr8	66488400	66488600	0.315000
chr6	89504657	89505057	0.445000	chr8	6649000	6649400	0.462500
chr3	58844918	58845118	0.375000	chr8	66490800	66491000	0.445000
chr3	30501280	30501680	0.412500	chr8	66494200	66494600	0.552500
chr6	100974151	100974351	0.420000	chr8	66503400	66503600	0.430000
chr17	33532885	33533085	0.430000	chr8	66522000	66522200	0.480000
chr11	76795418	76795618	0.535000	chr8	66523000	66523200	0.555000
chr4	186197403	186198003	0.303333	chr8	66527000	66527600	0.353333
chr10	29747311	29747711	0.475000	chr8	66533600	66534000	0.487500
chr13	31411998	31412198	0.315000	chr8	66535200	66535400	0.360000
chr8	71846033	71846433	0.447500	chr8	66535800	66536200	0.472500
chr7	86518941	86519141	0.260000	chr8	66589200	66589400	0.330000
chr12	108545355	108545555	0.375000	chr8	66589800	66590000	0.395000
chr10	851598	851998	0.450000	chr8	6660600	6661000	0.457500
chr14	22741980	22742180	0.350000	chr8	66607800	66608000	0.380000
chr14	68529618	68529818	0.305000	chr8	66609400	66609600	0.310000
chr16	57942427	57942627	0.325000	chr8	66610200	66610400	0.330000
chr4	182913867	182914667	0.501250	chr8	66612800	66613600	0.727500
chr12	46674871	46675271	0.407500	chr8	66614000	66614400	0.460000
chr7	111958233	111958833	0.370000	chr8	66651600	66652200	0.455000
chr5	73868461	73868861	0.417500	chr8	66662000	66662400	0.430000
chr7	105056542	105056742	0.310000	chr8	66663800	66664000	0.325000
chr11	105556924	105557124	0.415000	chr8	66664600	66664800	0.460000
chrY	15085867	15086067	0.380000	chr8	66665600	66665800	0.405000
chr9	135450596	135452396	0.435556	chr8	66666400	66668200	0.542222
chr11	108847737	108847937	0.395000	chr8	66669000	66669200	0.415000
chr18	22658477	22659277	0.336250	chr8	66679400	66680200	0.398750
chr8	140323880	140324080	0.405000	chr8	66680600	66680800	0.435000
chr16	10360468	10360668	0.435000	chr8	66689000	66689200	0.485000
chr17	31822389	31822589	0.505000	chr8	6670600	6670800	0.595000
chr14	16873075	16873275	0.400000	chr8	66711800	66712000	0.360000
chr13	111938030	111938230	0.645000	chr8	66712600	66712800	0.795000
chrX	146162299	146162499	0.390000	chr8	66714000	66714200	0.400000
chr11	104499078	104499278	0.390000	chr8	66716200	66716400	0.425000
chr8	56774834	56775034	0.385000	chr8	66735400	66735600	0.425000
chr10	128607733	128608333	0.411667	chr8	66752200	66752800	0.446667
chr20	21023084	21023684	0.430000	chr8	6676200	6676800	0.435000
chr10	42939145	42940345	0.543333	chr8	66774400	66775600	0.605000
chr9	75444471	75444871	0.380000	chr8	66782200	66782600	0.387500
chr4	14388165	14389165	0.365000	chr8	66784200	66785200	0.381000
chr1	195818708	195818908	0.405000	chr8	66785800	66786000	0.440000
chr10	3233403	3233803	0.462500	chr8	66787400	66787800	0.465000
chr10	127523753	127523953	0.460000	chr8	66870600	66870800	0.645000
chrX	126675156	126675356	0.355000	chr8	66880000	66880200	0.360000
chr4	41728214	41728414	0.455000	chr8	66892600	66892800	0.560000
chr15	35149500	35150100	0.431667	chr8	6690200	6690800	0.483333
chr9	120135945	120136145	0.420000	chr8	66917800	66918000	0.405000
chr2	211951496	211951696	0.275000	chr8	66919400	66919600	0.335000
chr15	56624739	56625939	0.419167	chr8	66920200	66921400	0.423333
chr16	56124222	56124422	0.325000	chr8	66922200	66922400	0.365000
chr1	123564763	123564963	0.405000	chr8	66923000	66923200	0.420000
chr16	37730058	37730458	0.400000	chr8	66923600	66924000	0.517500
chr10	64081235	64082235	0.413000	chr8	66924600	66925600	0.553000
chr17	42430653	42432253	0.443750	chr8	66926000	66927600	0.468125
chr20	41000998	41001198	0.490000	chr8	66935000	66935200	0.510000
chr15	95724567	95725167	0.416667	chr8	66961400	66962000	0.745000
chr2	231576412	231576812	0.600000	chr8	66962600	66963000	0.647500
chrX	154899202	154899402	0.445000	chr8	6700600	6700800	0.450000
chr2	161883554	161883754	0.440000	chr8	67013600	67013800	0.480000
chr13	43975139	43975939	0.540000	chr8	67028000	67028800	0.545000
chr2	59108887	59109087	0.450000	chr8	6703800	6704000	0.465000
chr22	13902072	13902272	0.400000	chr8	6704600	6704800	0.470000
chr12	109575640	109575840	0.430000	chr8	67055200	67055400	0.450000
chr11	6171549	6171749	0.480000	chr8	67061600	67061800	0.535000
chr1	144657023	144657423	0.365000	chr8	67062200	67062600	0.427500
chr7	57920930	57921130	0.365000	chr8	67063200	67063400	0.450000
chr14	69827580	69828180	0.401667	chr8	6706400	6707000	0.436667
chr20	44001782	44002582	0.471250	chr8	67064200	67065000	0.686250
chrX	106335589	106335789	0.370000	chr8	67066400	67066600	0.435000
chr6	48522532	48523132	0.325000	chr8	67068600	67069200	0.393333
chr4	173116587	173117187	0.378333	chr8	67072600	67073200	0.381667
chr19	34572910	34575110	0.494091	chr8	6707800	6710000	0.585000
chr16	32425484	32425684	0.290000	chr8	67105400	67105600	0.475000
chr5	98124372	98125372	0.356000	chr8	67109200	67110200	0.420000
chr8	112095190	112095590	0.365000	chr8	67113000	67113400	0.460000
chr12	72310740	72311740	0.354000	chr8	67114600	67115600	0.379000
chr2	73486525	73486725	0.390000	chr8	6711600	6711800	0.485000
chrX	122866306	122867106	0.383750	chr8	67124600	67125400	0.388750
chr15	61336258	61336458	0.455000	chr8	67166800	67167000	0.500000
chrX	107965664	107965864	0.385000	chr8	67171400	67171600	0.485000
chr18	2900931	2901131	0.480000	chr8	6718200	6718400	0.540000
chr8	42734412	42734612	0.500000	chr8	67195400	67195600	0.515000
chr2	134914696	134914896	0.340000	chr8	67196400	67196600	0.355000
chr13	63675341	63675741	0.245000	chr8	672200	672600	0.367500
chr17	4092332	4092532	0.515000	chr8	6723400	6723600	0.530000
chr19	30818804	30819004	0.420000	chr8	67255600	67255800	0.435000
chr1	174069492	174069692	0.435000	chr8	67257000	67257200	0.475000
chrX	147033714	147033914	0.390000	chr8	6728000	6728200	0.500000
chr12	38427461	38427861	0.352500	chr8	6729400	6729800	0.362500
chr4	67614281	67614481	0.415000	chr8	67305400	67305600	0.480000
chr7	103629023	103629223	0.465000	chr8	67312000	67312200	0.480000
chr22	22260600	22261200	0.438333	chr8	67316800	67317400	0.445000
chr17	33378710	33378910	0.460000	chr8	6731800	6732000	0.505000
chr14	77623927	77624127	0.485000	chr8	6733200	6733400	0.585000
chr5	111276279	111276479	0.450000	chr8	67339600	67339800	0.540000
chr4	183263725	183264325	0.476667	chr8	673400	674000	0.536667
chr3	96354892	96355092	0.390000	chr8	67340400	67340600	0.420000
chr8	27564589	27566189	0.543750	chr8	67342400	67344000	0.648750
chr3	11652642	11653042	0.350000	chr8	6734400	6734800	0.400000
chr2	203937891	203938091	0.430000	chr8	67351200	67351400	0.485000
chrY	9783549	9785349	0.441111	chr8	67365400	67367200	0.448889
chr3	68141648	68141848	0.480000	chr8	67381000	67381200	0.495000
chr3	936523	936723	0.345000	chr8	67384400	67384600	0.350000
chr21	30527491	30527691	0.375000	chr8	67393000	67393200	0.380000
chr3	169332119	169332319	0.435000	chr8	67401000	67401200	0.475000
chr13	86338705	86338905	0.295000	chr8	67416400	67416600	0.320000
chr9	41087146	41087346	0.345000	chr8	6742400	6742600	0.405000
chr3	119944079	119944479	0.370000	chr8	6744600	6745000	0.535000
chr21	29604130	29604330	0.390000	chr8	67459800	67460000	0.400000
chr5	99959053	99959253	0.470000	chr8	67461200	67461400	0.505000
chr17	69134157	69134757	0.401667	chr8	6746200	6746800	0.410000
chr2	183760577	183760777	0.445000	chr8	67467400	67467600	0.470000
chr10	3474942	3475342	0.332500	chr8	6747200	6747600	0.412500
chrX	109006765	109006965	0.355000	chr8	6748400	6748600	0.475000
chr12	22946336	22946536	0.285000	chr8	6749000	6749200	0.385000
chr12	74419419	74419619	0.380000	chr8	67490400	67490600	0.390000
chr22	27721786	27722186	0.475000	chr8	6750000	6750400	0.530000
chr4	98083978	98084378	0.370000	chr8	67506000	67506400	0.377500
chr14	20407159	20407359	0.435000	chr8	67580200	67580400	0.455000
chr12	19506672	19507272	0.408333	chr8	67599200	67599800	0.413333
chr7	68285295	68285695	0.347500	chr8	67602400	67602800	0.392500
chr8	39265546	39265946	0.365000	chr8	67604000	67604400	0.415000
chr5	122914250	122914450	0.380000	chr8	67613400	67613600	0.405000
chr2	63915125	63915325	0.330000	chr8	67614400	67614600	0.455000
chr9	37183869	37184069	0.450000	chr8	6763600	6763800	0.515000
chr2	25942685	25942885	0.350000	chr8	67643200	67643400	0.365000
chr9	944834	945034	0.355000	chr8	67648000	67648200	0.385000
chr6	142461562	142461962	0.392500	chr8	6765200	6765600	0.542500
chr12	110264416	110265016	0.501667	chr8	676600	677200	0.568333
chr12	76282172	76283172	0.430000	chr8	6767200	6768200	0.438000
chr6	54596684	54596884	0.310000	chr8	67685600	67685800	0.340000
chr5	164210298	164210498	0.355000	chr8	67686400	67686600	0.425000
chr13	80991360	80991560	0.410000	chr8	67689000	67689200	0.495000
chr8	135469101	135469301	0.345000	chr8	67692800	67693000	0.400000
chr7	68371313	68371713	0.432500	chr8	67718400	67718800	0.452500
chr7	116298861	116299061	0.410000	chr8	67727400	67727600	0.470000
chr16	9121075	9121275	0.490000	chr8	67733800	67734000	0.515000
chr3	76621347	76621547	0.365000	chr8	67734800	67735000	0.375000
chr5	120378782	120378982	0.545000	chr8	6774000	6774200	0.630000
chr9	83501080	83501280	0.480000	chr8	67746200	67746400	0.530000
chr3	22315701	22315901	0.430000	chr8	67748200	67748400	0.445000
chr16	27895173	27895573	0.477500	chr8	6779600	6780000	0.500000
chr9	85910733	85910933	0.460000	chr8	6785600	6785800	0.510000
chr5	37401445	37401645	0.455000	chr8	6790600	6790800	0.575000
chr12	54130358	54130558	0.490000	chr8	67952400	67952600	0.715000
chrX	110177718	110177918	0.480000	chr8	67953000	67953200	0.530000
chr2	41578312	41578512	0.285000	chr8	67968600	67968800	0.385000
chr18	3861175	3861375	0.305000	chr8	67974800	67975000	0.390000
chr12	24934147	24934547	0.407500	chr8	67980600	67981000	0.440000
chr4	140095089	140095289	0.510000	chr8	67984800	67985000	0.580000
chr8	9854018	9854218	0.475000	chr8	6800800	6801000	0.605000
chr20	4541906	4542106	0.405000	chr8	68022200	68022400	0.460000
chr3	56928468	56928868	0.475000	chr8	68032400	68032800	0.507500
chr9	124366578	124366778	0.405000	chr8	680400	680600	0.540000
chr2	159217725	159217925	0.555000	chr8	6807000	6807200	0.560000
chr6	106580752	106580952	0.305000	chr8	68071200	68071400	0.335000
chr22	35023246	35023446	0.470000	chr8	68077400	68077600	0.480000
chr12	110096680	110097080	0.470000	chr8	681000	681400	0.515000
chr1	75942533	75942733	0.405000	chr8	68100400	68100600	0.425000
chrX	77245744	77245944	0.435000	chr8	6812200	6812400	0.475000
chr10	35362294	35362494	0.470000	chr8	68152800	68153000	0.485000
chr1	219431121	219431321	0.445000	chr8	6816400	6816600	0.470000
chr1	96796829	96797029	0.350000	chr8	68185000	68185200	0.380000
chr3	111249345	111249545	0.320000	chr8	68215200	68215400	0.340000
chr6	116767025	116767225	0.395000	chr8	68239400	68239600	0.395000
chr9	101074909	101075109	0.330000	chr8	68241400	68241600	0.345000
chr9	94992185	94992385	0.470000	chr8	68248200	68248400	0.495000
chr2	205586628	205586828	0.320000	chr8	68258000	68258200	0.370000
chrX	148560686	148561486	0.351250	chr8	68260200	68261000	0.337500
chr2	203823039	203823239	0.320000	chr8	68263000	68263200	0.325000
chr5	118364623	118364823	0.300000	chr8	68300400	68300600	0.315000
chr18	24334738	24334938	0.365000	chr8	6830200	6830400	0.410000
chr6	82915405	82915605	0.435000	chr8	68317600	68317800	0.565000
chr7	137647490	137647690	0.485000	chr8	68330600	68330800	0.585000
chr8	45403181	45403381	0.375000	chr8	68332000	68332200	0.420000
chr3	5437541	5437741	0.355000	chr8	68333800	68334000	0.350000
chr13	65671771	65671971	0.395000	chr8	6833600	6833800	0.540000
chr21	31486907	31488307	0.530714	chr8	6834400	6835800	0.690000
chr1	217987608	217987808	0.310000	chr8	683800	684000	0.335000
chr2	114709259	114709459	0.395000	chr8	68391600	68391800	0.440000
chr12	46942199	46942399	0.310000	chr8	68394600	68394800	0.300000
chr16	61756790	61756990	0.415000	chr8	6840800	6841000	0.410000
chr5	129362693	129362893	0.370000	chr8	68490800	68491000	0.465000
chr4	56754444	56754644	0.495000	chr8	6854200	6854400	0.505000
chr13	16764548	16764948	0.377500	chr8	68625600	68626000	0.390000
chr4	58518093	58518493	0.320000	chr8	6864400	6864800	0.405000
chr7	34631143	34631343	0.425000	chr8	6868400	6868600	0.450000
chr1	239483909	239484109	0.315000	chr8	6869200	6869400	0.395000
chr9	114941907	114942107	0.435000	chr8	6878000	6878200	0.540000
chr9	98251616	98252416	0.543750	chr8	687800	688600	0.700000
chr14	70631939	70632139	0.480000	chr8	6890400	6890600	0.525000
chr5	108512797	108512997	0.355000	chr8	68908000	68908200	0.370000
chr7	157516720	157516920	0.485000	chr8	6919400	6919600	0.565000
chr7	76097872	76098072	0.420000	chr8	6920200	6920400	0.460000
chr6	87661585	87661785	0.465000	chr8	69246600	69246800	0.480000
chr15	36035671	36035871	0.240000	chr8	692800	693000	0.380000
chr19	26650535	26650735	0.400000	chr8	6928600	6928800	0.550000
chr2	183060724	183061124	0.475000	chr8	6939400	6939800	0.575000
chr7	25738725	25738925	0.405000	chr8	69485600	69485800	0.505000
chr22	26999273	26999473	0.495000	chr8	69492800	69493000	0.635000
chr12	122155799	122155999	0.485000	chr8	6949600	6949800	0.630000
chr2	152218930	152219130	0.275000	chr8	69511600	69511800	0.420000
chr7	126556579	126556779	0.385000	chr8	6953600	6953800	0.445000
chr22	27408813	27409013	0.555000	chr8	6958200	6958400	0.600000
chr4	2287789	2287989	0.510000	chr8	69620000	69620200	0.560000
chr18	17569797	17569997	0.395000	chr8	69632000	69632200	0.440000
chr1	6544002	6544202	0.555000	chr8	69644000	69644200	0.560000
chr1	36762907	36763107	0.465000	chr8	69663800	69664000	0.490000
chr11	46100080	46100280	0.335000	chr8	69672200	69672400	0.375000
chr9	31638098	31638698	0.295000	chr8	69676000	69676600	0.343333
chr14	29291779	29291979	0.420000	chr8	69677600	69677800	0.475000
chr3	176991074	176991274	0.400000	chr8	69682200	69682400	0.420000
chr7	110099405	110099605	0.385000	chr8	69721000	69721200	0.455000
chr8	25385589	25385789	0.360000	chr8	69738600	69738800	0.370000
chr2	117807115	117807515	0.390000	chr8	69764000	69764400	0.420000
chr20	22809617	22809817	0.465000	chr8	69811600	69811800	0.475000
chr1	9421052	9423052	0.496500	chr8	69832400	69834400	0.615500
chr7	151243042	151243242	0.520000	chr8	69835000	69835200	0.725000
chr7	21619360	21619560	0.350000	chr8	69854000	69854200	0.420000
chr5	164929503	164929703	0.390000	chr8	69858800	69859000	0.350000
chr4	120744005	120744205	0.395000	chr8	69860200	69860400	0.635000
chr12	17702830	17703030	0.385000	chr8	69900800	69901000	0.440000
chr18	6053679	6053879	0.405000	chr8	69903600	69903800	0.420000
chr8	139592472	139592672	0.420000	chr8	69932600	69932800	0.480000
chr11	114564427	114564827	0.387500	chr8	69941600	69942000	0.390000
chr1	44855481	44855681	0.485000	chr8	69942400	69942600	0.500000
chr3	123511399	123511599	0.375000	chr8	69946200	69946400	0.400000
chr11	108097219	108097419	0.465000	chr8	69993200	69993400	0.530000
chr20	45141797	45141997	0.500000	chr8	69994600	69994800	0.595000
chr11	119598678	119598878	0.480000	chr8	70069600	70069800	0.660000
chr2	71848620	71848820	0.490000	chr8	70071200	70071400	0.720000
chr10	112144718	112145318	0.478333	chr8	70072000	70072600	0.685000
chr18	13138911	13139111	0.495000	chr8	70088600	70088800	0.590000
chr3	96082336	96082536	0.265000	chr8	70130600	70130800	0.390000
chr15	65798660	65799060	0.377500	chr8	70141400	70141800	0.387500
chr13	96593699	96593899	0.300000	chr8	70142200	70142400	0.340000
chr11	82311673	82312073	0.377500	chr8	70148000	70148400	0.432500
chr8	85082847	85083047	0.365000	chr8	70153000	70153200	0.370000
chr21	17028925	17029125	0.265000	chr8	70160200	70160400	0.300000
chrY	46981197	46981397	0.000000	chr8	70160800	70161000	0.335000
chr10	102860958	102861158	0.355000	chr8	70172800	70173000	0.380000
chr10	16240843	16241043	0.245000	chr8	70182000	70182200	0.410000
chr8	120589837	120590037	0.335000	chr8	70187000	70187200	0.455000
chr7	123240934	123241134	0.375000	chr8	70203200	70203400	0.380000
chr17	29240045	29240245	0.425000	chr8	70206000	70206200	0.485000
chr13	57550990	57551190	0.350000	chr8	70211800	70212000	0.380000
chr6	111810822	111811022	0.365000	chr8	70213000	70213200	0.440000
chr9	102191299	102191499	0.345000	chr8	70213600	70213800	0.400000
chr6	113133124	113133324	0.310000	chr8	70214600	70214800	0.310000
chr16	12148293	12149693	0.442857	chr8	70217000	70218400	0.457143
chr7	68667893	68668093	0.415000	chr8	70219600	70219800	0.485000
chr3	27486693	27486893	0.370000	chr8	70220400	70220600	0.385000
chr1	6792362	6792562	0.405000	chr8	70222800	70223000	0.420000
chr8	13472814	13473014	0.280000	chr8	70223800	70224000	0.315000
chr10	18116990	18117190	0.325000	chr8	70233600	70233800	0.375000
chr1	211180466	211180866	0.370000	chr8	70245200	70245600	0.440000
chr6	14607518	14608118	0.315000	chr8	70246200	70246800	0.346667
chr19	36640253	36640453	0.365000	chr8	70247800	70248000	0.415000
chr20	59454346	59454746	0.477500	chr8	70257400	70257800	0.480000
chr4	169677706	169677906	0.295000	chr8	70258800	70259000	0.385000
chr4	57011281	57011481	0.560000	chr8	7026800	7027000	0.595000
chr9	25835366	25835566	0.405000	chr8	70271600	70271800	0.475000
chr13	98229373	98229573	0.350000	chr8	70272400	70272600	0.370000
chr14	98311714	98311914	0.340000	chr8	70276600	70276800	0.425000
chr9	73050412	73050612	0.315000	chr8	70303800	70304000	0.385000
chr7	145534997	145535197	0.375000	chr8	70315600	70315800	0.400000
chr11	44253254	44253454	0.315000	chr8	70317400	70317600	0.380000
chr4	148466338	148466538	0.420000	chr8	70346200	70346400	0.430000
chr1	193965694	193965894	0.355000	chr8	70348600	70348800	0.425000
chrX	149518424	149518624	0.435000	chr8	7035800	7036000	0.525000
chr1	76473509	76473709	0.340000	chr8	70360800	70361000	0.465000
chr8	104416961	104417161	0.340000	chr8	70388600	70388800	0.335000
chr7	46115721	46115921	0.325000	chr8	70394000	70394200	0.350000
chr11	69927611	69930011	0.517500	chr8	70402000	70404400	0.717083
chr10	30180272	30180472	0.465000	chr8	7042200	7042400	0.570000
chr18	35518304	35518704	0.367500	chr8	70427600	70428000	0.402500
chr13	92181143	92181343	0.310000	chr8	70469000	70469200	0.320000
chr11	77575136	77575736	0.373333	chr8	70523800	70524400	0.423333
chrX	40850659	40850859	0.475000	chr8	70532800	70533000	0.510000
chr1	183290252	183290452	0.445000	chr8	70534600	70534800	0.480000
chr7	38703352	38703752	0.400000	chr8	70540400	70540800	0.417500
chr5	154559740	154559940	0.400000	chr8	70557600	70557800	0.450000
chr16	61710798	61710998	0.315000	chr8	70592400	70592600	0.335000
chr12	78405450	78405650	0.420000	chr8	70607600	70607800	0.805000
chr19	20984436	20984836	0.422500	chr8	70608200	70608600	0.735000
chr1	59108079	59108279	0.435000	chr8	70613800	70614000	0.440000
chr17	77325071	77325271	0.440000	chr8	70615000	70615200	0.505000
chr9	30051459	30052259	0.385000	chr8	70616600	70617400	0.396250
chr10	39307727	39307927	0.360000	chr8	70626200	70626400	0.370000
chr19	24897656	24897856	0.375000	chr8	70631400	70631600	0.535000
chr3	85460676	85460876	0.435000	chr8	70634000	70634200	0.445000
chr4	67191103	67191303	0.415000	chr8	7063600	7063800	0.495000
chr3	133813344	133813744	0.280000	chr8	70641800	70642200	0.397500
chr2	105989495	105989695	0.480000	chr8	7064800	7065000	0.610000
chr9	109182222	109182422	0.380000	chr8	70651800	70652000	0.410000
chrX	14752522	14752722	0.365000	chr8	70668400	70668600	0.430000
chr6	64547066	64547466	0.502500	chr8	70669000	70669400	0.697500
chr3	40637694	40637894	0.425000	chr8	7067400	7067600	0.430000
chr4	73732575	73732775	0.435000	chr8	70745600	70745800	0.450000
chr2	128936835	128937035	0.285000	chr8	70776000	70776200	0.375000
chr2	62116893	62117093	0.460000	chr8	7081000	7081200	0.475000
chr17	23968180	23968380	0.395000	chr8	70835000	70835200	0.405000
chr9	44957640	44957840	0.395000	chr8	70839800	70840000	0.445000
chr4	1974881	1975081	0.590000	chr8	7091800	7092000	0.785000
chr12	39958284	39958484	0.440000	chr8	70923600	70923800	0.450000
chr3	69206644	69206844	0.350000	chr8	70942400	70942600	0.440000
chr2	40829241	40829441	0.390000	chr8	70950200	70950400	0.430000
chr12	125328700	125328900	0.480000	chr8	71000	71200	0.535000
chr1	214610387	214610587	0.295000	chr8	71040200	71040400	0.415000
chr13	85359869	85360069	0.325000	chr8	71047000	71047200	0.330000
chr6	6221063	6221263	0.380000	chr8	71097800	71098000	0.390000
chr10	77744963	77745163	0.320000	chr8	71145200	71145400	0.420000
chr6	77834565	77834765	0.455000	chr8	71146000	71146200	0.490000
chr20	25420967	25421167	0.425000	chr8	71174200	71174400	0.475000
chr9	74956572	74956972	0.382500	chr8	71175600	71176000	0.390000
chr6	1157797	1158397	0.423333	chr8	71178600	71179200	0.476667
chr16	63176367	63176567	0.310000	chr8	71224400	71224600	0.385000
chr2	171244006	171244206	0.390000	chr8	71230000	71230200	0.405000
chr14	16774516	16774716	0.415000	chr8	71247000	71247200	0.585000
chr18	41961787	41961987	0.275000	chr8	71301800	71302000	0.355000
chr11	35108796	35109396	0.431667	chr8	71361800	71362400	0.506667
chr4	5221059	5221259	0.460000	chr8	7142000	7142200	0.470000
chr11	35851250	35851450	0.360000	chr8	7152200	7152400	0.425000
chr1	46615959	46616359	0.562500	chr8	71556600	71557000	0.677500
chr3	131397116	131397316	0.365000	chr8	71591200	71591400	0.395000
chr15	100536030	100536230	0.495000	chr8	71607200	71607400	0.520000
chr18	27706889	27707089	0.325000	chr8	71619200	71619400	0.385000
chr4	46424983	46425183	0.330000	chr8	71622800	71623000	0.415000
chr1	165423027	165423227	0.545000	chr8	71652000	71652200	0.575000
chrX	145517930	145518130	0.440000	chr8	71695200	71695400	0.465000
chr9	23680276	23680476	0.450000	chr8	7170600	7170800	0.545000
chr14	29015280	29015480	0.375000	chr8	71716400	71716600	0.430000
chrX	59058033	59058233	0.430000	chr8	71737600	71737800	0.440000
chr15	38133173	38133373	0.235000	chr8	71739000	71739200	0.345000
chr2	88830967	88831167	0.380000	chr8	71775000	71775200	0.400000
chr17	18299640	18299840	0.490000	chr8	71804800	71805000	0.580000
chr5	85045449	85045649	0.295000	chr8	71820000	71820200	0.375000
chr8	54745111	54745311	0.365000	chr8	71828000	71828200	0.390000
chr3	66951262	66951462	0.375000	chr8	71828800	71829000	0.375000
chr15	63129384	63129584	0.310000	chr8	71829600	71829800	0.315000
chr4	154736351	154736551	0.350000	chr8	71831400	71831600	0.385000
chr11	132471715	132471915	0.455000	chr8	71833000	71833200	0.465000
chr6	41171140	41171340	0.440000	chr8	71842200	71842400	0.615000
chr13	33270127	33270327	0.475000	chr8	71843800	71844000	0.730000
chr13	71143786	71143986	0.415000	chr8	71845400	71845600	0.490000
chr20	12455890	12456090	0.330000	chr8	71847800	71848000	0.405000
chr3	150677912	150678112	0.325000	chr8	71874800	71875000	0.425000
chr2	55846151	55846351	0.360000	chr8	71895800	71896000	0.365000
chr7	147952219	147952419	0.535000	chr8	71920000	71920200	0.555000
chr2	8672756	8672956	0.320000	chr8	71923000	71923200	0.325000
chr14	37040951	37041351	0.332500	chr8	71924000	71924400	0.430000
chr2	187788207	187788407	0.400000	chr8	71927000	71927200	0.505000
chr16	72659989	72660189	0.370000	chr8	71975400	71975600	0.405000
chrX	102525547	102525747	0.360000	chr8	71978400	71978600	0.445000
chr10	88862791	88862991	0.490000	chr8	71987800	71988000	0.525000
chr6	54826090	54826290	0.375000	chr8	71996400	71996600	0.435000
chr10	26932694	26933294	0.323333	chr8	72000400	72001000	0.408333
chr18	56417350	56417950	0.480000	chr8	72004600	72005200	0.520000
chr9	70488756	70488956	0.470000	chr8	72018600	72018800	0.495000
chr20	43213526	43213726	0.425000	chr8	72035200	72035400	0.465000
chr1	100072795	100072995	0.420000	chr8	72075600	72075800	0.655000
chr12	118008451	118008851	0.467500	chr8	72087800	72088200	0.477500
chrY	21286593	21286793	0.415000	chr8	72095000	72095200	0.440000
chr13	77417704	77418104	0.452500	chr8	72095800	72096200	0.460000
chr5	90286038	90286238	0.375000	chr8	72107400	72107600	0.390000
chr19	31918456	31918656	0.430000	chr8	72125400	72125600	0.470000
chr14	21798771	21799171	0.420000	chr8	72129800	72130200	0.442500
chr2	239979055	239979255	0.445000	chr8	72134600	72134800	0.440000
chr5	46195041	46195241	0.410000	chr8	72135400	72135600	0.495000
chr18	8619309	8619509	0.430000	chr8	72144400	72144600	0.465000
chr1	84211156	84211556	0.290000	chr8	72155200	72155600	0.392500
chr20	5693436	5693636	0.440000	chr8	721600	721800	0.495000
chr13	99695107	99695307	0.415000	chr8	72164200	72164400	0.490000
chr6	57045076	57045476	0.350000	chr8	72168000	72168400	0.345000
chr10	43474670	43474870	0.500000	chr8	72176200	72176400	0.540000
chr3	40153298	40153698	0.415000	chr8	72179800	72180200	0.490000
chr7	30416072	30416472	0.382500	chr8	72210800	72211200	0.427500
chr10	114279982	114280182	0.430000	chr8	72251600	72251800	0.680000
chr9	38475204	38475604	0.330000	chr8	72257800	72258200	0.387500
chr2	159848223	159848423	0.395000	chr8	72287200	72287400	0.420000
chr10	69551106	69551306	0.430000	chr8	72316600	72316800	0.490000
chr8	33750990	33751190	0.375000	chr8	72320000	72320200	0.360000
chr20	55864190	55864590	0.392500	chr8	72344600	72345000	0.407500
chr8	43190130	43190330	0.405000	chr8	72375000	72375200	0.470000
chr6	58427832	58428232	0.347500	chr8	723800	724200	0.350000
chr10	2271988	2272588	0.415000	chr8	72536800	72537400	0.790000
chr15	89557710	89557910	0.425000	chr8	72542600	72542800	0.440000
chr11	101218701	101218901	0.460000	chr8	727400	727600	0.580000
chr22	17763983	17764183	0.480000	chr8	72847200	72847400	0.490000
chr4	152462332	152462532	0.415000	chr8	72883000	72883200	0.485000
chr13	26710999	26711399	0.432500	chr8	72886200	72886600	0.435000
chr3	70368703	70368903	0.315000	chr8	72918600	72918800	0.355000
chr9	110866963	110867163	0.390000	chr8	72944000	72944200	0.455000
chr9	57701924	57702124	0.000000	chr8	72965400	72965600	0.405000
chr6	5509679	5509879	0.435000	chr8	72987200	72987400	0.460000
chr9	116439907	116440707	0.421250	chr8	73008600	73009400	0.650000
chr2	3622190	3622390	0.435000	chr8	73009800	73010000	0.535000
chr4	13380092	13380492	0.292500	chr8	73012000	73012400	0.380000
chr12	57691006	57691406	0.442500	chr8	730400	730800	0.490000
chrY	34360161	34360361	0.000000	chr8	73063800	73064000	0.370000
chr7	25251992	25252192	0.350000	chr8	73075400	73075600	0.445000
chrX	40726142	40726342	0.405000	chr8	73080600	73080800	0.410000
chr12	111109983	111110183	0.465000	chr8	73093200	73093400	0.825000
chr3	145969444	145969644	0.395000	chr8	73103400	73103600	0.430000
chrX	61392749	61392949	0.385000	chr8	73116200	73116400	0.390000
chr1	181035712	181035912	0.475000	chr8	731200	731400	0.660000
chr8	55711405	55711605	0.460000	chr8	73126800	73127000	0.495000
chr2	172592220	172592420	0.390000	chr8	73153600	73153800	0.415000
chr21	27587047	27587247	0.430000	chr8	73167200	73167400	0.465000
chr3	44049888	44050088	0.525000	chr8	73168400	73168600	0.540000
chr16	25523505	25523705	0.555000	chr8	73174400	73174600	0.610000
chr1	23230550	23230750	0.545000	chr8	73240600	73240800	0.590000
chr2	38322944	38323344	0.337500	chr8	73250400	73250800	0.355000
chr3	119308764	119308964	0.460000	chr8	73273400	73273600	0.645000
chr15	96052697	96053097	0.582500	chr8	73285800	73286200	0.662500
chr19	36206830	36207030	0.455000	chr8	73288200	73288400	0.475000
chr21	29306059	29306259	0.410000	chr8	73289200	73289400	0.460000
chr1	118858660	118859260	0.438333	chr8	73292800	73293400	0.441667
chr17	14792966	14793766	0.402500	chr8	73293800	73294600	0.662500
chr2	181208363	181208963	0.525000	chr8	73295000	73295600	0.751667
chr10	64191502	64191702	0.395000	chr8	73296800	73297000	0.445000
chr17	74655886	74656286	0.472500	chr8	73302200	73302600	0.485000
chr22	50500156	50500356	0.410000	chr8	73305600	73305800	0.430000
chr1	85738058	85739058	0.342000	chr8	73312200	73313200	0.398000
chr4	9074702	9074902	0.360000	chr8	73314000	73314200	0.375000
chr16	46816608	46816808	0.390000	chr8	73318000	73318200	0.425000
chr16	67839960	67840560	0.470000	chr8	73326800	73327400	0.510000
chrX	102427891	102428691	0.427500	chr8	73340600	73341400	0.453750
chr2	216943596	216943996	0.422500	chr8	73346400	73346800	0.437500
chr1	41981068	41981468	0.525000	chr8	73356400	73356800	0.612500
chr7	67705456	67705656	0.425000	chr8	73371000	73371200	0.490000
chr9	13392511	13392911	0.462500	chr8	73371800	73372200	0.495000
chr17	3736199	3736399	0.435000	chr8	73386000	73386200	0.445000
chr1	114144118	114144318	0.465000	chr8	73410600	73410800	0.565000
chr2	118784385	118784585	0.415000	chr8	73412800	73413000	0.470000
chr11	57781226	57781826	0.450000	chr8	73423200	73423800	0.496667
chr20	52223691	52223891	0.470000	chr8	73435800	73436000	0.545000
chr16	66172755	66172955	0.525000	chr8	73449200	73449400	0.630000
chr10	20684322	20684522	0.445000	chr8	73461800	73462000	0.560000
chr16	31572492	31572892	0.352500	chr8	73504400	73504800	0.340000
chr2	78357776	78357976	0.410000	chr8	73505800	73506000	0.525000
chr2	186773441	186773841	0.400000	chr8	73520600	73521000	0.445000
chr11	21572658	21572858	0.305000	chr8	73556800	73557000	0.335000
chr10	43767133	43767333	0.385000	chr8	73585800	73586000	0.435000
chr22	40569380	40569580	0.470000	chr8	73590600	73590800	0.530000
chr20	14695324	14695524	0.400000	chr8	73614800	73615000	0.415000
chr4	55165221	55165621	0.392500	chr8	73631800	73632200	0.407500
chr4	14693269	14693469	0.365000	chr8	73633200	73633400	0.390000
chr19	24532807	24533007	0.410000	chr8	73647800	73648000	0.425000
chr7	120767136	120767336	0.410000	chr8	73665600	73665800	0.445000
chr15	77353655	77354055	0.372500	chr8	73667600	73668000	0.387500
chr10	16604029	16604229	0.445000	chr8	73670400	73670600	0.475000
chr3	168711380	168711780	0.317500	chr8	73673000	73673400	0.342500
chr8	38620583	38620783	0.445000	chr8	73685000	73685200	0.455000
chr7	113484807	113485207	0.457500	chr8	73695200	73695600	0.487500
chr20	57036684	57036884	0.435000	chr8	73702800	73703000	0.375000
chr20	55913204	55913404	0.440000	chr8	73720000	73720200	0.455000
chr6	147786460	147786660	0.365000	chr8	73740000	73740200	0.485000
chr7	63441140	63441340	0.380000	chr8	73746200	73746400	0.750000
chr16	17568501	17569101	0.500000	chr8	73747000	73747600	0.723333
chr17	35691532	35692132	0.355000	chr8	73748000	73748600	0.450000
chr4	87864727	87865127	0.315000	chr8	73752200	73752600	0.350000
chr2	95209452	95209652	0.445000	chr8	73754400	73754600	0.530000
chr1	61585411	61585611	0.455000	chr8	73756200	73756400	0.510000
chr5	158573833	158574033	0.455000	chr8	73757400	73757600	0.490000
chr3	85782474	85782674	0.465000	chr8	737600	737800	0.775000
chrY	39343731	39344131	0.000000	chr8	73793600	73794000	0.377500
chr10	94941252	94941652	0.442500	chr8	73813800	73814200	0.475000
chr10	123304245	123304445	0.395000	chr8	73835800	73836000	0.420000
chr11	97191922	97192122	0.340000	chr8	73841200	73841400	0.325000
chr11	87914337	87914737	0.420000	chr8	73845400	73845800	0.427500
chr1	164151419	164151619	0.310000	chr8	73850200	73850400	0.380000
chr7	126359316	126359516	0.410000	chr8	73851000	73851200	0.450000
chr6	36151795	36151995	0.385000	chr8	73867800	73868000	0.405000
chr17	51103178	51103378	0.390000	chr8	73868600	73868800	0.410000
chr2	194871656	194871856	0.310000	chr8	73870200	73870400	0.350000
chr14	54943765	54943965	0.435000	chr8	73872000	73872200	0.480000
chr14	63919831	63921031	0.437500	chr8	73877200	73878400	0.473333
chr7	126079182	126079582	0.405000	chr8	73878800	73879200	0.642500
chr13	35835471	35836071	0.356667	chr8	73880000	73880600	0.383333
chrX	59821746	59821946	0.420000	chr8	73885200	73885400	0.485000
chr7	30510730	30510930	0.410000	chr8	73893000	73893200	0.490000
chr4	33533916	33534116	0.365000	chr8	73895600	73895800	0.360000
chr2	152991579	152991779	0.305000	chr8	73909000	73909200	0.495000
chr9	34915435	34915635	0.390000	chr8	73935400	73935600	0.345000
chr10	29859141	29859341	0.440000	chr8	73966400	73966600	0.445000
chr2	44775189	44775389	0.430000	chr8	73971200	73971400	0.550000
chrX	115195030	115196230	0.472500	chr8	73971800	73973000	0.595000
chr11	32035548	32035748	0.425000	chr8	73975200	73975400	0.475000
chr15	66009936	66010736	0.423750	chr8	73976000	73976800	0.701250
chr10	58535925	58536125	0.305000	chr8	73991200	73991400	0.345000
chr4	24083110	24083310	0.445000	chr8	73991800	73992000	0.465000
chr15	99737293	99737493	0.440000	chr8	74003400	74003600	0.445000
chr4	152599388	152599588	0.475000	chr8	74004200	74004400	0.535000
chr15	96697049	96697249	0.390000	chr8	74049000	74049200	0.450000
chr4	35485095	35485295	0.465000	chr8	74052200	74052400	0.535000
chr7	52258177	52258377	0.465000	chr8	74055800	74056000	0.470000
chr5	87490621	87490821	0.280000	chr8	74057600	74057800	0.440000
chr15	81326824	81327024	0.440000	chr8	74061200	74061400	0.475000
chr5	147708239	147708439	0.415000	chr8	74088200	74088400	0.505000
chr2	191113714	191113914	0.295000	chr8	74090600	74090800	0.405000
chr1	182751363	182751563	0.430000	chr8	74146800	74147000	0.460000
chr3	45890462	45890662	0.460000	chr8	74174000	74174200	0.495000
chr7	58716158	58716758	0.385000	chr8	74197800	74198400	0.491667
chr11	110103798	110104198	0.480000	chr8	74267400	74267800	0.490000
chr5	129933281	129933481	0.350000	chr8	74295800	74296000	0.450000
chr13	45080714	45080914	0.395000	chr8	74298400	74298600	0.425000
chrX	13881119	13882119	0.435000	chr8	74320400	74321400	0.703000
chrX	60421216	60421416	0.395000	chr8	74323200	74323400	0.450000
chr5	168528345	168528545	0.470000	chr8	74337600	74337800	0.515000
chrY	31515511	31515711	0.000000	chr8	74344800	74345000	0.305000
chr10	35359212	35359412	0.485000	chr8	74350400	74350600	0.635000
chr6	149138986	149139186	0.435000	chr8	74358000	74358200	0.445000
chr16	32912237	32912437	0.370000	chr8	74366200	74366400	0.345000
chr11	57061427	57061627	0.425000	chr8	74492800	74493000	0.445000
chrY	8377218	8377618	0.417500	chr8	74537400	74537800	0.402500
chr20	29064359	29065159	0.363750	chr8	74562000	74562800	0.392500
chr7	80332624	80333424	0.351250	chr8	74568800	74569600	0.407500
chr3	193580317	193580717	0.417500	chr8	74574600	74575000	0.427500
chr13	68365246	68365646	0.405000	chr8	74575400	74575800	0.430000
chr1	74308180	74308380	0.365000	chr8	74602000	74602200	0.470000
chr3	99191592	99191792	0.535000	chr8	74632200	74632400	0.545000
chr2	17694476	17694876	0.287500	chr8	74853400	74853800	0.325000
chr15	99559486	99559686	0.350000	chr8	74965800	74966000	0.460000
chr1	12554694	12555694	0.583000	chr8	74984200	74985200	0.613000
chr17	60999116	60999316	0.445000	chr8	74993800	74994000	0.455000
chr6	119750982	119751382	0.327500	chr8	74999800	75000200	0.385000
chr18	19723989	19724189	0.375000	chr8	75122200	75122400	0.415000
chr2	154377243	154377443	0.380000	chr8	75157400	75157600	0.320000
chr8	129454696	129454896	0.460000	chr8	75175000	75175200	0.470000
chr8	53548019	53548219	0.515000	chr8	752200	752400	0.585000
chrX	31600289	31600489	0.295000	chr8	75305400	75305600	0.360000
chr7	42792107	42792307	0.295000	chr8	75402000	75402200	0.310000
chr20	31751012	31751612	0.433333	chr8	75407000	75407600	0.643333
chr8	128723980	128724180	0.375000	chr8	75483400	75483600	0.465000
chr16	62246382	62246582	0.340000	chr8	76165000	76165200	0.335000
chr14	80462033	80462233	0.460000	chr8	76255000	76255200	0.530000
chr4	64571804	64572204	0.317500	chr8	76259400	76259800	0.322500
chr12	4234982	4235182	0.355000	chr8	76368000	76368200	0.385000
chr16	25614967	25615167	0.430000	chr8	764000	764200	0.470000
chr15	22520404	22520604	0.460000	chr8	76454800	76455000	0.465000
chr1	196675504	196675704	0.305000	chr8	76545800	76546000	0.375000
chr6	41980892	41981092	0.375000	chr8	76573000	76573200	0.410000
chr3	93777521	93777921	0.375000	chr8	76580800	76581200	0.387500
chr6	52069586	52070186	0.350000	chr8	76581600	76582200	0.376667
chrX	55833792	55834192	0.370000	chr8	76615200	76615600	0.375000
chr6	99096199	99096399	0.475000	chr8	76678000	76678200	0.750000
chr1	235922567	235922767	0.420000	chr8	76682400	76682600	0.775000
chr8	28650174	28650574	0.430000	chr8	76800	77200	0.485000
chr15	19626726	19626926	0.435000	chr8	76853000	76853200	0.615000
chr8	116813673	116813873	0.440000	chr8	76854600	76854800	0.475000
chr2	158827450	158827650	0.510000	chr8	76856000	76856200	0.530000
chr15	17538386	17538786	0.365000	chr8	76856600	76857000	0.357500
chr2	123694455	123695055	0.345000	chr8	76857600	76858200	0.360000
chr17	22320174	22320574	0.410000	chr8	76992000	76992400	0.427500
chrX	52331094	52331294	0.435000	chr8	76993000	76993200	0.460000
chrX	94680626	94680826	0.355000	chr8	76996200	76996400	0.345000
chr11	66925974	66926374	0.320000	chr8	76998800	76999200	0.350000
chr5	178210003	178210803	0.543750	chr8	77000000	77000800	0.641250
chr10	115243742	115243942	0.310000	chr8	77001200	77001400	0.385000
chr10	21585257	21585457	0.335000	chr8	77539400	77539600	0.370000
chr14	91034962	91035362	0.375000	chr8	77752400	77752800	0.377500
chr11	26514022	26514222	0.305000	chr8	77933000	77933200	0.330000
chr2	38022644	38022844	0.315000	chr8	77970400	77970600	0.335000
chr18	5829523	5829723	0.440000	chr8	77981600	77981800	0.470000
chr2	91726941	91727141	0.340000	chr8	77991600	77991800	0.375000
chr21	17794530	17794730	0.350000	chr8	78026000	78026200	0.465000
chr12	122363737	122363937	0.390000	chr8	78083200	78083400	0.415000
chr2	210845388	210845788	0.337500	chr8	78116000	78116400	0.347500
chr4	86783682	86783882	0.265000	chr8	78118400	78118600	0.395000
chr3	20126119	20126519	0.355000	chr8	78125800	78126200	0.357500
chr18	41988025	41988225	0.360000	chr8	781800	782000	0.355000
chr1	246716217	246716417	0.365000	chr8	78197400	78197600	0.370000
chr7	16784751	16785151	0.342500	chr8	78200000	78200400	0.280000
chr4	74224748	74224948	0.360000	chr8	78206800	78207000	0.390000
chr2	2317565	2317765	0.280000	chr8	78224200	78224400	0.375000
chr2	16661453	16661653	0.365000	chr8	78232400	78232600	0.455000
chr11	127634939	127635139	0.405000	chr8	78250800	78251000	0.420000
chr5	166050576	166050776	0.455000	chr8	782800	783000	0.540000
chrX	42538414	42538614	0.430000	chr8	783600	783800	0.485000
chr7	34015103	34015503	0.350000	chr8	78393400	78393800	0.332500
chr1	196932712	196932912	0.375000	chr8	78445200	78445400	0.610000
chrX	65942916	65943116	0.320000	chr8	78510800	78511000	0.350000
chr17	7183523	7185123	0.510000	chr8	78515600	78517200	0.532500
chrX	62868848	62869048	0.375000	chr8	78520400	78520600	0.385000
chr3	102249788	102249988	0.335000	chr8	78525800	78526000	0.340000
chr13	7539103	7539303	0.000000	chr8	78530200	78530400	0.370000
chr11	32140764	32140964	0.315000	chr8	78542800	78543000	0.415000
chr7	8484155	8484555	0.375000	chr8	78560600	78561000	0.382500
chr4	103096350	103096550	0.370000	chr8	78561400	78561600	0.425000
chr17	47040797	47040997	0.415000	chr8	78562400	78562600	0.430000
chr9	133816104	133816304	0.375000	chr8	78573000	78573200	0.395000
chr11	101155954	101156154	0.360000	chr8	78615400	78615600	0.375000
chr10	70105205	70106005	0.555000	chr8	78666000	78666800	0.605000
chr4	52502374	52502574	0.360000	chr8	78711200	78711400	0.355000
chr1	166771784	166771984	0.345000	chr8	78718000	78718200	0.255000
chr2	186680102	186680302	0.330000	chr8	78720400	78720600	0.305000
chr13	14426094	14426294	0.000000	chr8	78737800	78738000	0.285000
chr9	39930021	39930221	0.425000	chr8	78762400	78762600	0.765000
chr1	100793212	100793412	0.445000	chr8	78791400	78791600	0.465000
chr13	81284940	81285140	0.335000	chr8	78802800	78803000	0.370000
chr4	128100029	128101829	0.426667	chr8	78804400	78806200	0.523889
chr18	22633431	22633631	0.425000	chr8	78806800	78807000	0.435000
chr12	125042045	125042445	0.352500	chr8	78840600	78841000	0.407500
chr4	173992926	173993126	0.330000	chr8	78850000	78850200	0.360000
chr16	28940629	28940829	0.260000	chr8	78852200	78852400	0.280000
chr10	56866067	56866267	0.400000	chr8	78854400	78854600	0.465000
chr8	95634074	95634274	0.305000	chr8	78857800	78858000	0.220000
chr1	113026000	113026800	0.437500	chr8	78858600	78859400	0.452500
chr2	87506629	87506829	0.480000	chr8	788800	789000	0.495000
chr8	51543331	51543531	0.345000	chr8	78884400	78884600	0.370000
chr3	107318447	107318647	0.380000	chr8	78924800	78925000	0.405000
chr9	113290984	113291184	0.420000	chr8	79025200	79025400	0.435000
chr4	133299018	133299218	0.345000	chr8	79153000	79153200	0.415000
chr20	41105068	41105268	0.265000	chr8	79158600	79158800	0.415000
chr8	27722095	27722495	0.407500	chr8	79169800	79170200	0.415000
chr12	43390158	43390358	0.405000	chr8	791800	792000	0.490000
chr15	99164078	99164278	0.430000	chr8	7925800	7926000	0.455000
chr1	220431548	220431748	0.365000	chr8	79300200	79300400	0.340000
chr21	7565223	7565423	0.470000	chr8	79303800	79304000	0.675000
chr2	132226731	132226931	0.355000	chr8	79323000	79323200	0.375000
chr14	16138425	16138625	0.370000	chr8	79326400	79326600	0.360000
chr1	170328411	170328611	0.385000	chr8	79339400	79339600	0.390000
chrX	102540382	102540582	0.345000	chr8	79355800	79356000	0.405000
chr17	3327671	3327871	0.375000	chr8	79438000	79438200	0.445000
chr19	37727701	37727901	0.290000	chr8	79443800	79444000	0.365000
chr5	80641475	80641675	0.435000	chr8	79543200	79543400	0.465000
chr5	25591720	25591920	0.335000	chr8	79591600	79591800	0.380000
chrX	65540064	65540664	0.453333	chr8	79612800	79613400	0.698333
chr3	48082891	48083091	0.385000	chr8	79615200	79615400	0.505000
chr11	89011382	89011582	0.365000	chr8	79652800	79653000	0.400000
chr4	48003017	48003217	0.440000	chr8	79666400	79666600	0.470000
chr10	85111255	85111455	0.285000	chr8	79684800	79685000	0.305000
chr6	122643310	122643510	0.300000	chr8	79686200	79686400	0.360000
chr21	25678047	25678647	0.428333	chr8	79693000	79693600	0.435000
chr14	82358189	82358389	0.320000	chr8	79707400	79707600	0.360000
chrX	93490053	93490253	0.445000	chr8	79761000	79761200	0.450000
chr6	40018478	40018678	0.440000	chr8	79765200	79765400	0.625000
chr7	55738526	55739526	0.640000	chr8	79767400	79768400	0.761000
chr7	44586951	44587151	0.515000	chr8	79783600	79783800	0.660000
chr2	98028152	98028352	0.425000	chr8	79784200	79784400	0.560000
chr10	52732463	52732663	0.365000	chr8	79789000	79789200	0.390000
chr8	5648777	5648977	0.330000	chr8	79793800	79794000	0.410000
chr20	27442762	27442962	0.390000	chr8	79818600	79818800	0.405000
chr5	68960637	68960837	0.450000	chr8	79821400	79821600	0.485000
chr8	1244156	1244356	0.455000	chr8	79828400	79828600	0.515000
chr8	15985357	15985957	0.431667	chr8	79853600	79854200	0.485000
chr2	35806767	35806967	0.370000	chr8	79865800	79866000	0.435000
chr19	9795569	9795969	0.415000	chr8	79880200	79880600	0.462500
chr11	55700241	55700441	0.430000	chr8	79890600	79890800	0.445000
chr4	29911691	29911891	0.505000	chr8	79891600	79891800	0.660000
chr18	41932399	41932799	0.357500	chr8	79893600	79894000	0.397500
chr14	89965610	89965810	0.420000	chr8	79901000	79901200	0.440000
chr21	38399809	38400009	0.435000	chr8	79908800	79909000	0.460000
chr2	206270554	206270954	0.457500	chr8	79932600	79933000	0.467500
chr15	60752024	60752224	0.450000	chr8	79963600	79963800	0.495000
chr7	83941418	83941618	0.385000	chr8	79967000	79967200	0.360000
chr20	58383426	58383626	0.415000	chr8	79973600	79973800	0.455000
chr2	204494712	204494912	0.495000	chr8	79982800	79983000	0.570000
chr13	59359710	59359910	0.435000	chr8	79991800	79992000	0.460000
chr2	30000869	30001469	0.388333	chr8	79995400	79996000	0.405000
chr5	161727115	161727315	0.350000	chr8	79999200	79999400	0.380000
chr8	24180569	24180769	0.360000	chr8	79999800	80000000	0.365000
chr4	143391062	143391262	0.360000	chr8	80001800	80002000	0.410000
chr1	166741787	166742187	0.297500	chr8	80002600	80003000	0.342500
chr7	10538952	10539152	0.380000	chr8	80012400	80012600	0.405000
chr9	86727450	86728250	0.418750	chr8	80014800	80015600	0.438750
chr4	187154324	187154524	0.360000	chr8	80020600	80020800	0.415000
chr6	110735556	110735756	0.300000	chr8	80023600	80023800	0.325000
chr4	114648063	114648663	0.316667	chr8	80026400	80027000	0.348333
chr15	69268482	69269482	0.432000	chr8	80029400	80030400	0.545000
chr13	103430691	103431091	0.402500	chr8	80032800	80033200	0.595000
chr12	71330457	71330857	0.382500	chr8	80043400	80043800	0.462500
chr16	76526115	76526315	0.440000	chr8	80052600	80052800	0.450000
chr12	98513878	98514078	0.375000	chr8	80055000	80055200	0.425000
chr1	46721219	46721419	0.420000	chr8	80066000	80066200	0.530000
chr10	25358383	25358583	0.455000	chr8	80066600	80066800	0.495000
chr5	49617892	49618092	0.380000	chr8	80067200	80067400	0.385000
chrX	36377782	36378182	0.370000	chr8	80075600	80076000	0.377500
chr21	7311535	7311735	0.350000	chr8	80081000	80081200	0.325000
chr2	709629	709829	0.420000	chr8	80085200	80085400	0.435000
chr8	99269044	99269444	0.340000	chr8	80091600	80092000	0.397500
chr10	130979193	130979393	0.280000	chr8	80099800	80100000	0.365000
chr21	11649773	11649973	0.400000	chr8	80100400	80100600	0.430000
chr18	15821819	15822019	0.405000	chr8	80101800	80102000	0.500000
chr4	48999932	49000132	0.330000	chr8	80103200	80103400	0.345000
chr1	150305493	150305693	0.440000	chr8	80104000	80104200	0.480000
chrY	26174750	26175150	0.395000	chr8	80105200	80105600	0.475000
chr20	9187706	9187906	0.340000	chr8	80122200	80122400	0.425000
chr1	219697823	219698023	0.415000	chr8	80125800	80126000	0.445000
chrX	90903267	90903467	0.405000	chr8	80128400	80128600	0.520000
chr22	18081620	18081820	0.465000	chr8	80138600	80138800	0.475000
chr1	216842776	216842976	0.340000	chr8	80140600	80140800	0.390000
chr8	129604528	129604728	0.440000	chr8	80147000	80147200	0.450000
chr5	86393225	86393425	0.400000	chr8	80152800	80153000	0.420000
chr9	63766895	63767095	0.425000	chr8	80158400	80158600	0.455000
chr18	27080452	27080652	0.345000	chr8	80162000	80162200	0.355000
chr18	1691165	1691365	0.370000	chr8	80167400	80167600	0.440000
chr8	451940	452140	0.370000	chr8	80171400	80171600	0.790000
chr3	107143339	107143539	0.460000	chr8	802000	802200	0.675000
chr1	95381946	95382146	0.425000	chr8	80207000	80207200	0.435000
chr3	186849280	186849480	0.405000	chr8	80218400	80218600	0.435000
chr7	23700512	23701112	0.326667	chr8	80230400	80231000	0.386667
chr1	23586333	23586533	0.540000	chr8	80240600	80240800	0.650000
chr4	77139787	77140387	0.368333	chr8	80246800	80247400	0.393333
chr20	28912571	28912771	0.330000	chr8	80249800	80250000	0.375000
chr6	129581081	129581481	0.437500	chr8	80253400	80253800	0.507500
chrX	78746441	78746641	0.440000	chr8	80297200	80297400	0.460000
chr3	131595912	131596112	0.355000	chr8	80300000	80300200	0.480000
chr2	198430997	198431197	0.520000	chr8	80315200	80315400	0.530000
chr20	51875057	51875257	0.475000	chr8	80330600	80330800	0.485000
chr8	114243148	114243348	0.435000	chr8	80331600	80331800	0.455000
chr1	201280126	201280326	0.415000	chr8	80340400	80340600	0.425000
chr1	60567298	60567498	0.355000	chr8	80347000	80347200	0.390000
chr4	145357083	145357283	0.390000	chr8	80348000	80348200	0.400000
chr3	119182567	119183567	0.465000	chr8	80349000	80350000	0.493000
chr10	49377803	49378003	0.335000	chr8	80351400	80351600	0.370000
chr6	151566772	151567172	0.440000	chr8	80366800	80367200	0.460000
chr7	136336416	136336816	0.372500	chr8	80367600	80368000	0.390000
chr1	101144603	101145203	0.395000	chr8	80377600	80378200	0.396667
chr2	211628737	211628937	0.410000	chr8	80412400	80412600	0.430000
chr15	37565271	37565471	0.340000	chr8	80420000	80420200	0.310000
chr12	3213913	3214313	0.475000	chr8	80426400	80426800	0.515000
chr8	45580510	45580710	0.385000	chr8	80436200	80436400	0.405000
chr11	122124029	122124229	0.400000	chr8	80439400	80439600	0.425000
chrX	154057287	154057487	0.445000	chr8	80482800	80483000	0.465000
chr7	147763913	147764313	0.470000	chr8	80485400	80485800	0.482500
chr7	99314155	99314355	0.510000	chr8	80486200	80486400	0.645000
chr5	160073221	160073821	0.491667	chr8	80486800	80487400	0.721667
chr8	50038541	50038741	0.345000	chr8	80490000	80490200	0.385000
chr2	17653419	17653619	0.390000	chr8	80497200	80497400	0.310000
chr1	91348001	91348401	0.330000	chr8	80499400	80499800	0.347500
chr3	80867360	80867560	0.395000	chr8	80501400	80501600	0.410000
chr14	81773729	81773929	0.405000	chr8	80505800	80506000	0.470000
chr15	90182144	90182544	0.397500	chr8	80513600	80514000	0.407500
chr11	129661363	129661563	0.375000	chr8	80533800	80534000	0.425000
chr7	55009177	55009577	0.380000	chr8	80534400	80534800	0.410000
chrX	81319339	81319539	0.390000	chr8	80543200	80543400	0.525000
chr6	148465198	148465398	0.505000	chr8	80566000	80566200	0.625000
chr2	203141283	203141683	0.447500	chr8	80578200	80578600	0.780000
chr1	106743413	106743613	0.400000	chr8	805800	806000	0.495000
chr21	7932039	7932439	0.390000	chr8	80581600	80582000	0.500000
chr6	23788691	23788891	0.300000	chr8	80588400	80588600	0.405000
chr5	101164055	101164255	0.380000	chr8	80604200	80604400	0.455000
chr5	14899376	14899576	0.470000	chr8	80668400	80668600	0.535000
chr1	119656299	119656499	0.510000	chr8	80676800	80677000	0.595000
chr9	92919093	92919293	0.445000	chr8	80683000	80683200	0.475000
chrX	117869465	117869665	0.415000	chr8	80687200	80687400	0.675000
chr4	21762224	21762424	0.320000	chr8	80691000	80691200	0.320000
chr5	108218562	108218762	0.350000	chr8	80711800	80712000	0.400000
chr4	79608406	79608606	0.345000	chr8	80715400	80715600	0.480000
chr1	153918646	153918846	0.490000	chr8	80727600	80727800	0.535000
chr18	19664707	19664907	0.415000	chr8	80760800	80761000	0.480000
chr3	538562	538962	0.327500	chr8	80783600	80784000	0.427500
chr4	67551643	67552043	0.420000	chr8	80791400	80791800	0.485000
chr7	54813244	54813644	0.400000	chr8	80835400	80835800	0.407500
chr4	57850556	57850956	0.397500	chr8	80839600	80840000	0.440000
chr1	36241478	36241678	0.390000	chr8	80842600	80842800	0.410000
chr3	193652391	193652591	0.370000	chr8	80843200	80843400	0.385000
chr12	113862422	113862622	0.385000	chr8	80860000	80860200	0.450000
chr1	50021514	50021914	0.372500	chr8	80864800	80865200	0.392500
chr11	32151742	32151942	0.440000	chr8	80867000	80867200	0.485000
chr1	35101472	35101672	0.425000	chr8	80872600	80872800	0.450000
chr3	97180874	97181674	0.417500	chr8	80873200	80874000	0.771250
chr10	17763637	17763837	0.475000	chr8	80874400	80874600	0.625000
chrX	107792671	107793071	0.417500	chr8	80890000	80890400	0.420000
chr8	43078578	43078778	0.425000	chr8	80893000	80893200	0.490000
chr10	112894402	112894602	0.465000	chr8	80893800	80894000	0.630000
chr1	77414906	77415106	0.340000	chr8	80918800	80919000	0.405000
chr7	93677004	93677204	0.360000	chr8	80934600	80934800	0.435000
chr4	68006634	68006834	0.405000	chr8	80957400	80957600	0.465000
chr20	22399286	22399486	0.460000	chr8	80992000	80992200	0.490000
chr3	11994139	11994339	0.410000	chr8	80998400	80998600	0.445000
chr1	24458960	24459360	0.455000	chr8	80999000	80999400	0.467500
chr5	130486642	130486842	0.315000	chr8	81004600	81004800	0.405000
chr3	154712569	154712769	0.325000	chr8	81010000	81010200	0.385000
chr5	30822664	30822864	0.415000	chr8	81011200	81011400	0.460000
chr15	18709501	18709701	0.385000	chr8	81014600	81014800	0.410000
chr6	4828312	4828512	0.450000	chr8	81018400	81018600	0.455000
chr13	67165755	67165955	0.280000	chr8	81022000	81022200	0.335000
chr11	134911748	134911948	0.525000	chr8	81025600	81025800	0.555000
chr8	40435496	40435896	0.412500	chr8	81026400	81026800	0.542500
chr1	108066379	108066579	0.440000	chr8	81028200	81028400	0.445000
chr13	57248339	57248539	0.310000	chr8	81029000	81029200	0.375000
chr3	22231344	22231544	0.490000	chr8	81034800	81035000	0.525000
chr18	77912597	77912797	0.380000	chr8	81048000	81048200	0.475000
chr17	14799822	14800222	0.340000	chr8	81065200	81065600	0.360000
chr4	169512211	169512411	0.320000	chr8	81067600	81067800	0.400000
chr3	98289853	98290053	0.385000	chr8	81074600	81074800	0.470000
chr11	52418503	52418703	0.410000	chr8	81080400	81080600	0.415000
chr11	109209694	109209894	0.390000	chr8	81081400	81081600	0.415000
chr5	81336466	81336666	0.425000	chr8	81082400	81082600	0.430000
chr12	70907662	70907862	0.415000	chr8	81090600	81090800	0.460000
chrX	68580230	68581030	0.462500	chr8	81093400	81094200	0.475000
chr11	27143022	27143222	0.455000	chr8	81097400	81097600	0.480000
chr8	72855757	72855957	0.385000	chr8	81106200	81106400	0.450000
chr5	43231427	43231827	0.315000	chr8	81106800	81107200	0.372500
chr1	206165971	206166571	0.445000	chr8	81111600	81112200	0.755000
chr3	95909020	95909620	0.405000	chr8	81130600	81131200	0.421667
chrX	70510780	70510980	0.445000	chr8	81132800	81133000	0.490000
chr8	142688107	142688507	0.292500	chr8	81140800	81141200	0.367500
chr3	149308718	149308918	0.455000	chr8	81147200	81147400	0.505000
chr7	132419238	132419438	0.490000	chr8	81148400	81148600	0.505000
chr20	29016618	29016818	0.330000	chr8	81149800	81150000	0.390000
chr2	165229929	165230129	0.400000	chr8	81150400	81150600	0.445000
chr8	36753432	36754032	0.368333	chr8	81153800	81154400	0.403333
chr20	60887351	60888151	0.446250	chr8	81156400	81157200	0.468750
chr6	82378677	82378877	0.435000	chr8	81161200	81161400	0.440000
chr4	79975706	79975906	0.345000	chr8	81188600	81188800	0.360000
chr7	54341222	54341422	0.300000	chr8	81191800	81192000	0.320000
chr5	155988327	155988527	0.460000	chr8	81227400	81227600	0.495000
chrX	134106144	134106744	0.438333	chr8	81229000	81229600	0.395000
chr1	239206315	239206515	0.440000	chr8	81234400	81234600	0.450000
chr7	76695334	76695534	0.370000	chr8	81235400	81235600	0.405000
chr18	17221172	17221372	0.400000	chr8	81250200	81250400	0.420000
chr15	72522841	72523041	0.400000	chr8	81254000	81254200	0.405000
chr7	89708768	89708968	0.385000	chr8	81260000	81260200	0.455000
chr10	64280700	64280900	0.210000	chr8	81277800	81278000	0.370000
chr1	247423408	247424608	0.525000	chr8	81280400	81281600	0.665833
chr5	42813212	42813412	0.445000	chr8	81286800	81287000	0.515000
chr5	101153212	101153412	0.315000	chr8	81291200	81291400	0.400000
chr10	22942588	22942788	0.365000	chr8	81297200	81297400	0.440000
chr14	66610191	66610391	0.460000	chr8	81313000	81313200	0.495000
chr6	131194686	131194886	0.345000	chr8	81314600	81314800	0.385000
chr4	5757696	5757896	0.420000	chr8	81364600	81364800	0.470000
chr7	59255955	59256155	0.415000	chr8	81371200	81371400	0.430000
chrX	92278611	92278811	0.480000	chr8	81410000	81410200	0.515000
chr14	81594536	81594736	0.370000	chr8	81492600	81492800	0.420000
chr1	40407486	40407886	0.242500	chr8	81538800	81539200	0.405000
chr10	84793282	84793482	0.335000	chr8	81547000	81547200	0.370000
chrX	19639162	19639362	0.380000	chr8	81551800	81552000	0.405000
chr9	60582955	60583155	0.380000	chr8	81558000	81558200	0.505000
chrX	45210875	45211075	0.410000	chr8	81569400	81569600	0.415000
chr13	94696459	94696659	0.385000	chr8	81573800	81574000	0.395000
chr6	64979948	64980148	0.345000	chr8	81575000	81575200	0.360000
chr4	54976553	54976753	0.455000	chr8	81588000	81588200	0.475000
chr11	132827302	132827502	0.360000	chr8	81591000	81591200	0.380000
chr3	31206513	31206713	0.400000	chr8	81629000	81629200	0.415000
chr16	29684691	29684891	0.520000	chr8	81630800	81631000	0.680000
chr4	189091907	189092107	0.330000	chr8	81633200	81633400	0.430000
chr10	129508400	129508600	0.340000	chr8	81641600	81641800	0.395000
chr16	35788915	35789115	0.540000	chr8	81686200	81686400	0.615000
chr8	82359027	82359227	0.350000	chr8	81693800	81694000	0.400000
chr13	24035978	24036178	0.290000	chr8	81695200	81695400	0.310000
chr12	103380473	103380673	0.320000	chr8	81708600	81708800	0.375000
chr3	159425076	159425276	0.355000	chr8	81714400	81714600	0.390000
chr11	1736427	1736627	0.465000	chr8	81720600	81720800	0.535000
chr2	10435781	10435981	0.615000	chr8	81721200	81721400	0.715000
chr17	25491998	25492598	0.413333	chr8	81721800	81722400	0.426667
chr8	120799276	120800076	0.323750	chr8	81730800	81731600	0.358750
chr2	128357916	128358516	0.495000	chr8	81732400	81733000	0.625000
chr16	10094950	10095150	0.440000	chr8	81780600	81780800	0.465000
chr18	7466019	7466219	0.485000	chr8	81783600	81783800	0.495000
chr1	125037789	125037989	0.370000	chr8	81795600	81795800	0.355000
chr7	28118866	28119066	0.375000	chr8	81796600	81796800	0.375000
chr12	32176040	32176240	0.360000	chr8	81803400	81803600	0.365000
chr7	58231269	58231469	0.380000	chr8	81826400	81826600	0.400000
chr13	63924387	63924587	0.305000	chr8	81831800	81832000	0.350000
chr12	14905378	14905578	0.435000	chr8	81834200	81834400	0.470000
chrX	30191653	30191853	0.350000	chr8	81837000	81837200	0.390000
chr1	90418088	90418288	0.310000	chr8	81839600	81839800	0.380000
chr12	81448255	81448655	0.375000	chr8	81858800	81859200	0.425000
chr3	10888396	10888596	0.500000	chr8	81864200	81864400	0.560000
chr2	190166164	190166364	0.295000	chr8	81871000	81871200	0.275000
chr1	186123317	186123517	0.400000	chr8	81875200	81875400	0.460000
chr21	31099544	31099744	0.385000	chr8	81890600	81890800	0.465000
chr12	112105315	112105515	0.395000	chr8	81907600	81907800	0.410000
chr1	184047238	184047438	0.310000	chr8	81932400	81932600	0.310000
chr12	70467802	70468002	0.455000	chr8	81956800	81957000	0.480000
chr5	167425772	167425972	0.355000	chr8	81959200	81959400	0.365000
chr2	135972720	135972920	0.300000	chr8	81996400	81996600	0.365000
chr17	70268259	70268459	0.410000	chr8	82056400	82056600	0.470000
chr13	100003804	100004404	0.343333	chr8	82061600	82062200	0.376667
chr1	49334535	49334735	0.380000	chr8	82063000	82063200	0.325000
chr20	51089604	51089804	0.435000	chr8	8210000	8210200	0.625000
chr8	122056577	122056777	0.315000	chr8	82163600	82163800	0.415000
chr16	23442701	23442901	0.460000	chr8	8216400	8216600	0.535000
chr9	44481834	44482034	0.375000	chr8	82182400	82182600	0.430000
chrX	99478561	99478961	0.030000	chr8	82188800	82189200	0.325000
chr10	1862626	1863826	0.430833	chr8	82190600	82191800	0.432500
chr14	21507889	21508089	0.460000	chr8	822200	822400	0.620000
chr5	46084704	46084904	0.335000	chr8	82257800	82258000	0.445000
chr19	31955696	31957696	0.452000	chr8	8227400	8229400	0.660000
chr20	47297238	47297438	0.330000	chr8	82307600	82307800	0.430000
chr11	132260932	132261332	0.497500	chr8	8233800	8234200	0.550000
chr15	78699405	78699605	0.530000	chr8	8236600	8236800	0.615000
chr18	12281843	12282043	0.475000	chr8	8238200	8238400	0.605000
chr8	4302748	4302948	0.470000	chr8	8238800	8239000	0.485000
chr10	72783275	72783475	0.425000	chr8	8244000	8244200	0.510000
chr5	89218361	89218561	0.435000	chr8	82443600	82443800	0.445000
chr2	60194373	60194573	0.430000	chr8	8244600	8244800	0.530000
chr6	92458174	92458374	0.325000	chr8	8248000	8248200	0.310000
chrX	136221413	136221613	0.570000	chr8	824800	825000	0.610000
chr4	53605977	53606177	0.380000	chr8	82557800	82558000	0.405000
chr4	188734714	188734914	0.445000	chr8	82578600	82578800	0.560000
chr18	10170091	10170291	0.425000	chr8	8260800	8261000	0.530000
chr5	55352574	55352774	0.280000	chr8	82677000	82677200	0.350000
chr12	95936785	95936985	0.345000	chr8	82687000	82687200	0.445000
chr8	40676501	40676701	0.320000	chr8	82691000	82691200	0.315000
chrX	24827798	24827998	0.430000	chr8	8273400	8273600	0.525000
chr6	165341314	165341514	0.310000	chr8	82790200	82790400	0.345000
chr16	51015839	51016039	0.470000	chr8	8281600	8281800	0.495000
chr14	32622490	32622690	0.360000	chr8	82842000	82842200	0.365000
chr11	50279455	50279655	0.435000	chr8	8288600	8288800	0.475000
chrY	24068009	24068609	0.375000	chr8	8289200	8289800	0.415000
chr2	86340251	86340451	0.430000	chr8	82913600	82913800	0.450000
chr17	11835448	11835648	0.420000	chr8	82922600	82922800	0.430000
chr8	125689094	125689494	0.447500	chr8	82948800	82949200	0.452500
chr4	38742969	38743169	0.300000	chr8	82960600	82960800	0.435000
chrX	120656895	120657095	0.400000	chr8	82961200	82961400	0.410000
chr15	78879730	78879930	0.355000	chr8	8299600	8299800	0.360000
chr12	14083132	14083332	0.370000	chr8	8302000	8302200	0.390000
chr3	35636015	35636215	0.420000	chr8	8306800	8307000	0.520000
chr16	54678040	54678240	0.415000	chr8	83073600	83073800	0.475000
chr3	184626022	184626222	0.370000	chr8	83100200	83100400	0.430000
chr8	126483595	126483995	0.345000	chr8	83104200	83104600	0.305000
chr14	25246131	25246331	0.430000	chr8	8310600	8310800	0.625000
chr3	137652868	137653068	0.410000	chr8	83124200	83124400	0.475000
chr3	111753145	111753345	0.430000	chr8	83130800	83131000	0.435000
chr14	63336833	63337033	0.350000	chr8	83134200	83134400	0.405000
chr22	41120963	41121163	0.440000	chr8	83139600	83139800	0.475000
chr4	182148821	182149421	0.305000	chr8	8314800	8315400	0.401667
chr7	111140822	111141022	0.315000	chr8	83149600	83149800	0.375000
chr7	42270120	42270320	0.445000	chr8	83167400	83167600	0.465000
chr8	37584455	37584655	0.530000	chr8	8318800	8319000	0.755000
chr18	16421066	16421266	0.390000	chr8	83318000	83318200	0.415000
chr1	44279360	44279760	0.447500	chr8	8333600	8334000	0.482500
chr10	3502075	3502475	0.342500	chr8	8336000	8336400	0.380000
chr18	62563610	62564010	0.355000	chr8	8337000	8337400	0.365000
chrX	113074007	113074207	0.335000	chr8	8338600	8338800	0.385000
chr2	162532333	162532533	0.430000	chr8	8344800	8345000	0.460000
chr7	70090367	70091367	0.419000	chr8	8345800	8346800	0.422000
chr10	33171802	33172002	0.530000	chr8	8347200	8347400	0.535000
chr14	54044931	54045131	0.385000	chr8	8352400	8352600	0.420000
chr10	34535281	34535481	0.410000	chr8	8372000	8372200	0.425000
chr4	175566665	175566865	0.440000	chr8	8374000	8374200	0.450000
chr1	90764895	90765095	0.440000	chr8	8375400	8375600	0.505000
chr21	40587796	40587996	0.460000	chr8	83825000	83825200	0.525000
chr4	91660337	91660537	0.460000	chr8	8384000	8384200	0.570000
chr6	158095144	158096144	0.505000	chr8	8385600	8386600	0.676000
chr5	15957983	15958183	0.420000	chr8	838800	839000	0.430000
chr1	122291253	122291653	0.402500	chr8	8388200	8388600	0.455000
chr21	38827463	38827663	0.440000	chr8	8398000	8398200	0.495000
chr20	28932028	28932428	0.367500	chr8	83986600	83987000	0.370000
chr1	160829131	160829331	0.430000	chr8	8398800	8399000	0.475000
chr12	131974300	131974700	0.402500	chr8	8417000	8417400	0.425000
chr7	154893529	154893729	0.550000	chr8	84183200	84183400	0.735000
chr11	122304906	122305106	0.365000	chr8	8418800	8419000	0.490000
chr12	90592003	90592203	0.360000	chr8	8420200	8420400	0.400000
chr5	50615363	50615563	0.360000	chr8	8451000	8451200	0.315000
chr4	46155149	46155349	0.295000	chr8	8452800	8453000	0.415000
chr16	80420099	80420299	0.415000	chr8	84626200	84626400	0.430000
chrX	60649404	60649604	0.405000	chr8	84648400	84648600	0.365000
chr2	10068953	10069153	0.485000	chr8	8477400	8477600	0.505000
chr10	56693860	56694060	0.400000	chr8	84874600	84874800	0.435000
chr14	74178311	74178511	0.330000	chr8	8493200	8493400	0.405000
chr5	84583125	84583325	0.345000	chr8	85007600	85007800	0.380000
chr3	96865692	96865892	0.350000	chr8	85032000	85032200	0.385000
chr7	67239533	67239733	0.310000	chr8	85054600	85054800	0.390000
chr7	76042486	76043086	0.506667	chr8	85106800	85107400	0.560000
chr8	37729540	37729940	0.430000	chr8	85107800	85108200	0.432500
chr1	123665741	123665941	0.395000	chr8	85108600	85108800	0.435000
chr8	54750147	54750747	0.378333	chr8	85128000	85128600	0.381667
chr16	63494682	63494882	0.290000	chr8	85137200	85137400	0.270000
chr6	70299963	70300163	0.360000	chr8	85144200	85144400	0.345000
chr14	42677956	42678156	0.195000	chr8	85146800	85147000	0.360000
chr2	193620768	193620968	0.440000	chr8	85147600	85147800	0.455000
chr5	178705458	178705658	0.490000	chr8	85153800	85154000	0.520000
chr4	135425022	135425222	0.310000	chr8	85166800	85167000	0.365000
chr17	28376501	28376701	0.440000	chr8	85171800	85172000	0.505000
chr8	30829385	30829585	0.455000	chr8	85175200	85175400	0.480000
chr15	48823373	48823573	0.525000	chr8	85177000	85177200	0.620000
chr17	73445811	73446011	0.590000	chr8	85177600	85177800	0.705000
chrY	4801381	4801981	0.451667	chr8	85178200	85178800	0.460000
chrX	45653324	45653524	0.410000	chr8	85187600	85187800	0.355000
chrY	20888026	20888226	0.425000	chr8	85188400	85188600	0.480000
chr5	138361399	138361599	0.420000	chr8	85190000	85190200	0.465000
chr9	62806932	62807732	0.395000	chr8	85191800	85192600	0.417500
chr5	30813868	30814068	0.380000	chr8	85200600	85200800	0.400000
chr11	6627204	6627604	0.600000	chr8	85220400	85220800	0.610000
chr12	128333493	128333893	0.417500	chr8	85221400	85221800	0.445000
chr9	30058778	30058978	0.320000	chr8	85236000	85236200	0.360000
chr8	94655528	94656528	0.506000	chr8	85245600	85246600	0.515000
chr6	101952767	101952967	0.380000	chr8	85258600	85258800	0.400000
chr15	49660783	49660983	0.375000	chr8	85263800	85264000	0.425000
chr12	70008046	70008246	0.390000	chr8	85264800	85265000	0.405000
chr8	9664002	9664202	0.445000	chr8	85268000	85268200	0.300000
chr7	139831434	139831634	0.490000	chr8	85290200	85290400	0.500000
chr4	124154997	124155197	0.330000	chr8	85296600	85296800	0.340000
chr14	84943438	84943838	0.402500	chr8	85297400	85297800	0.425000
chr14	103185284	103185484	0.355000	chr8	85299200	85299400	0.385000
chr3	90822539	90822939	0.382500	chr8	85309600	85310000	0.420000
chr13	45136719	45137319	0.408333	chr8	85323800	85324400	0.411667
chr11	96373509	96374509	0.356000	chr8	85325600	85326600	0.367000
chr20	28244161	28244361	0.385000	chr8	85327400	85327600	0.435000
chr4	59869564	59869764	0.330000	chr8	85331600	85331800	0.460000
chr11	130873702	130873902	0.390000	chr8	85334800	85335000	0.495000
chrX	68051015	68051815	0.400000	chr8	85336400	85337200	0.408750
chr6	92606674	92606874	0.480000	chr8	85338800	85339000	0.490000
chr11	21198795	21199195	0.385000	chr8	85342400	85342800	0.417500
chr14	13851029	13852029	0.000000	chr8	85344800	85345800	0.375000
chr3	51808871	51809271	0.377500	chr8	85347400	85347800	0.417500
chr16	35668126	35668326	0.340000	chr8	85348400	85348600	0.360000
chr8	34915842	34916042	0.465000	chr8	85349600	85349800	0.470000
chr10	28523609	28524409	0.396250	chr8	85350400	85351200	0.438750
chr20	51833074	51833474	0.470000	chr8	85352400	85352800	0.505000
chr1	197592596	197592796	0.470000	chr8	85354000	85354200	0.510000
chr6	15357686	15357886	0.430000	chr8	85355000	85355200	0.525000
chr8	96576881	96577881	0.381000	chr8	85357800	85358800	0.425000
chr11	89420110	89420710	0.350000	chr8	85359400	85360000	0.395000
chr1	128203710	128204310	0.000000	chr8	85360600	85361200	0.440000
chr4	33446889	33447289	0.355000	chr8	85361600	85362000	0.427500
chr15	79205500	79205900	0.435000	chr8	85363400	85363800	0.475000
chr19	17207285	17207485	0.495000	chr8	85364800	85365000	0.535000
chr2	230018049	230018249	0.400000	chr8	85366000	85366200	0.425000
chr13	26192896	26193096	0.380000	chr8	85367600	85367800	0.440000
chr11	109947239	109947439	0.475000	chr8	85368200	85368400	0.500000
chr15	91439564	91439764	0.465000	chr8	85368800	85369000	0.475000
chr4	21163156	21163756	0.395000	chr8	85369600	85370200	0.400000
chr8	34119982	34120182	0.355000	chr8	85371000	85371200	0.425000
chr5	39634833	39635633	0.352500	chr8	85372800	85373600	0.395000
chr1	63251374	63251574	0.455000	chr8	85374600	85374800	0.390000
chr20	42819472	42819872	0.342500	chr8	85375200	85375600	0.395000
chr3	119825853	119826853	0.427000	chr8	85376000	85377000	0.443000
chr8	123529087	123529487	0.350000	chr8	85378200	85378600	0.422500
chr10	42670641	42670841	0.430000	chr8	85379400	85379600	0.455000
chr7	89179689	89179889	0.440000	chr8	85383200	85383400	0.515000
chr19	23139702	23139902	0.450000	chr8	85394000	85394200	0.475000
chrX	114392088	114392288	0.305000	chr8	85403000	85403200	0.385000
chr10	34575276	34575676	0.387500	chr8	85410600	85411000	0.407500
chr7	129662610	129663010	0.412500	chr8	85412600	85413000	0.422500
chr7	21735044	21735444	0.430000	chr8	85426200	85426600	0.475000
chr5	77429172	77429772	0.396667	chr8	85431400	85432000	0.425000
chr12	59549454	59549854	0.535000	chr8	85438600	85439000	0.655000
chr5	31226922	31227122	0.485000	chr8	85448000	85448200	0.555000
chr6	100075884	100076084	0.385000	chr8	85449800	85450000	0.390000
chr11	97716203	97716403	0.290000	chr8	85451600	85451800	0.255000
chr3	183971297	183971497	0.360000	chr8	85454200	85454400	0.380000
chr9	30321560	30322360	0.280000	chr8	85455400	85456200	0.410000
chr4	46350916	46351316	0.375000	chr8	85459400	85459800	0.402500
chr2	214452776	214453576	0.307500	chr8	85461600	85462400	0.392500
chr16	86176007	86177207	0.475000	chr8	85463200	85464400	0.736667
chr4	50882076	50882676	0.390000	chr8	85465200	85465800	0.468333
chr14	96851178	96852378	0.389167	chr8	85467200	85468400	0.391667
chr1	66195907	66196107	0.360000	chr8	85469800	85470000	0.365000
chr6	66341044	66341444	0.370000	chr8	85471200	85471600	0.317500
chrX	26651408	26651608	0.400000	chr8	85479400	85479600	0.440000
chr13	112739721	112739921	0.375000	chr8	85483200	85483400	0.405000
chr17	6139597	6139797	0.375000	chr8	8548400	8548600	0.395000
chr7	73138030	73138230	0.475000	chr8	85484600	85484800	0.485000
chr6	16615214	16615414	0.415000	chr8	85495600	85495800	0.420000
chr9	113009834	113010034	0.370000	chr8	85501200	85501400	0.450000
chr12	81374068	81374668	0.293333	chr8	85502200	85502800	0.356667
chr1	29481769	29481969	0.510000	chr8	85505200	85505400	0.515000
chr4	115625063	115625263	0.340000	chr8	85508000	85508200	0.445000
chr14	65156741	65156941	0.515000	chr8	85508600	85508800	0.530000
chr4	4621747	4621947	0.400000	chr8	85511200	85511400	0.425000
chr9	32316996	32317196	0.365000	chr8	85512600	85512800	0.325000
chr17	49811664	49811864	0.305000	chr8	85513600	85513800	0.360000
chr18	27619090	27619290	0.405000	chr8	85515000	85515200	0.505000
chr10	96793502	96793702	0.525000	chr8	85524400	85524600	0.590000
chr4	141754510	141755110	0.381667	chr8	85535200	85535800	0.401667
chr9	118691455	118691655	0.405000	chr8	85582200	85582400	0.425000
chr5	89185864	89186264	0.377500	chr8	85589600	85590000	0.425000
chr7	96800485	96800885	0.400000	chr8	85604400	85604800	0.415000
chr1	54056629	54056829	0.450000	chr8	85622000	85622200	0.495000
chr6	51108444	51108644	0.355000	chr8	8569200	8569400	0.475000
chr6	50727313	50727913	0.413333	chr8	85835600	85836200	0.415000
chr13	31359811	31360411	0.393333	chr8	85839200	85839800	0.435000
chr13	48048642	48048842	0.345000	chr8	85841800	85842000	0.460000
chr8	33503041	33503241	0.430000	chr8	85842600	85842800	0.515000
chrX	6039138	6039538	0.390000	chr8	85843200	85843600	0.402500
chr18	33468996	33469196	0.340000	chr8	85846400	85846600	0.370000
chr1	180082599	180082999	0.327500	chr8	85848600	85849000	0.350000
chr15	50356444	50356644	0.365000	chr8	85856600	85856800	0.410000
chr1	122315108	122315308	0.415000	chr8	85866800	85867000	0.430000
chr10	19410429	19410629	0.385000	chr8	85903200	85903400	0.495000
chr9	19736951	19737151	0.355000	chr8	85905400	85905600	0.365000
chr9	59540441	59540841	0.000000	chr8	85916400	85916800	0.352500
chr13	105331600	105331800	0.370000	chr8	85921600	85921800	0.510000
chr7	22889255	22889455	0.390000	chr8	85937600	85937800	0.505000
chr2	231222822	231223022	0.360000	chr8	85939600	85939800	0.430000
chr11	63375152	63375352	0.360000	chr8	85944800	85945000	0.405000
chr7	26658534	26658734	0.370000	chr8	85959200	85959400	0.400000
chr1	91720387	91720787	0.382500	chr8	85960000	85960400	0.467500
chr4	176182064	176182264	0.265000	chr8	85961200	85961400	0.380000
chr1	65282762	65282962	0.370000	chr8	85964200	85964400	0.405000
chr3	123252609	123252809	0.365000	chr8	85973400	85973600	0.400000
chrX	112521616	112521816	0.370000	chr8	85974800	85975000	0.380000
chr20	14583688	14584088	0.402500	chr8	85976000	85976400	0.425000
chr9	5220149	5220349	0.345000	chr8	85979800	85980000	0.340000
chr20	2312599	2312799	0.415000	chr8	85987400	85987600	0.465000
chr7	85404575	85404775	0.375000	chr8	85999200	85999400	0.430000
chr9	3224092	3224492	0.340000	chr8	86014400	86014800	0.440000
chr9	24064034	24064434	0.397500	chr8	86028000	86028400	0.457500
chrX	135531579	135531779	0.440000	chr8	86031400	86031600	0.500000
chr9	31150342	31150942	0.298333	chr8	86033200	86033800	0.358333
chr21	26886486	26886686	0.345000	chr8	86034200	86034400	0.370000
chr15	63249714	63249914	0.440000	chr8	86036800	86037000	0.485000
chr4	388437	388837	0.435000	chr8	86049000	86049400	0.447500
chr16	81068537	81068737	0.395000	chr8	86050000	86050200	0.360000
chr4	87177012	87177212	0.320000	chr8	86061800	86062000	0.370000
chr21	33893588	33893788	0.445000	chr8	86063600	86063800	0.490000
chr16	13427391	13427591	0.335000	chr8	86088600	86088800	0.365000
chr11	133199710	133199910	0.350000	chr8	86089600	86089800	0.410000
chr13	98021834	98022234	0.425000	chr8	86105000	86105400	0.427500
chr21	25585732	25585932	0.315000	chr8	86108800	86109000	0.360000
chr15	19325123	19326123	0.369000	chr8	86118400	86119400	0.415000
chr15	86187624	86187824	0.395000	chr8	86125200	86125400	0.435000
chr6	141825421	141825621	0.285000	chr8	86127000	86127200	0.290000
chr2	163065860	163066060	0.295000	chr8	86128400	86128600	0.410000
chr2	146379137	146379337	0.325000	chr8	86130000	86130200	0.350000
chr11	52495697	52495897	0.440000	chr8	86141000	86141200	0.505000
chr8	59387282	59387482	0.405000	chr8	8614400	8614600	0.435000
chr6	148944165	148944365	0.385000	chr8	86147400	86147600	0.445000
chr1	182243190	182243390	0.390000	chr8	86161000	86161200	0.450000
chr12	75270689	75270889	0.405000	chr8	86174000	86174200	0.615000
chr3	137031621	137031821	0.395000	chr8	8626000	8626200	0.470000
chrY	55924240	55924440	0.000000	chr8	86315600	86315800	0.370000
chr6	158796195	158796395	0.435000	chr8	86338200	86338400	0.505000
chrX	66105803	66106003	0.415000	chr8	86341800	86342000	0.450000
chr17	78436577	78437177	0.556667	chr8	86342400	86343000	0.766667
chr4	24913834	24914034	0.455000	chr8	86343400	86343600	0.470000
chr4	72681097	72681697	0.376667	chr8	86344200	86344800	0.383333
chrX	3134717	3134917	0.350000	chr8	86352600	86352800	0.405000
chr4	146300709	146301309	0.345000	chr8	86355200	86355800	0.345000
chr6	164259576	164259776	0.330000	chr8	86356800	86357000	0.345000
chr16	37321905	37322105	0.405000	chr8	86367800	86368000	0.410000
chr13	28800188	28800388	0.335000	chr8	86368600	86368800	0.390000
chr7	50811893	50812293	0.447500	chr8	86389200	86389600	0.462500
chr3	135686070	135686270	0.400000	chr8	86393800	86394000	0.480000
chr15	62620725	62620925	0.445000	chr8	86423400	86423600	0.450000
chr17	16284444	16284644	0.455000	chr8	86429000	86429200	0.470000
chr18	10452192	10452392	0.390000	chr8	86470800	86471000	0.425000
chr3	167198414	167198614	0.275000	chr8	86472600	86472800	0.350000
chr16	46923084	46923284	0.580000	chr8	86495600	86495800	0.605000
chr6	146443225	146443425	0.405000	chr8	86506600	86506800	0.445000
chr14	91511050	91512250	0.410833	chr8	86508200	86509400	0.535833
chr7	36416491	36416691	0.310000	chr8	86510600	86510800	0.380000
chr3	97005607	97006407	0.380000	chr8	86511800	86512600	0.348750
chr15	36040363	36040563	0.425000	chr8	86513800	86514000	0.485000
chr3	16634176	16634376	0.385000	chr8	86514400	86514600	0.680000
chr4	114758048	114758248	0.360000	chr8	86515800	86516000	0.415000
chr8	125750634	125750834	0.330000	chr8	86523400	86523600	0.395000
chrY	19897982	19898582	0.348333	chr8	86531600	86532200	0.356667
chr3	105000231	105000431	0.310000	chr8	86536800	86537000	0.370000
chr15	95618592	95618792	0.450000	chr8	86538000	86538200	0.455000
chr4	20231720	20231920	0.480000	chr8	86545200	86545400	0.500000
chr7	11981890	11982090	0.385000	chr8	86558200	86558400	0.430000
chr1	213282971	213283171	0.440000	chr8	86562200	86562400	0.485000
chr1	175699589	175699989	0.480000	chr8	86564400	86564800	0.490000
chr7	12992872	12993072	0.310000	chr8	86600400	86600600	0.305000
chr11	9470937	9471137	0.380000	chr8	86601600	86601800	0.460000
chr22	39931314	39931514	0.380000	chr8	86609200	86609400	0.405000
chr13	95430759	95430959	0.495000	chr8	86614200	86614400	0.520000
chr8	96008847	96009047	0.435000	chr8	86619000	86619200	0.465000
chr19	52383236	52383436	0.385000	chr8	8662400	8662600	0.420000
chr1	44389292	44389492	0.390000	chr8	86693600	86693800	0.480000
chr8	74352134	74352334	0.410000	chr8	8669800	8670000	0.485000
chr4	185921607	185921807	0.410000	chr8	86703400	86703600	0.425000
chr15	85022763	85022963	0.435000	chr8	8670600	8670800	0.440000
chrX	63748373	63748773	0.372500	chr8	8681400	8681800	0.527500
chr12	92017987	92018187	0.375000	chr8	8682600	8682800	0.405000
chr12	78988055	78988255	0.360000	chr8	8683600	8683800	0.365000
chr1	87366583	87366783	0.405000	chr8	86871200	86871400	0.440000
chr3	170998635	170998835	0.500000	chr8	869000	869200	0.510000
chr18	70802503	70802703	0.330000	chr8	8690200	8690400	0.370000
chr9	115677975	115678575	0.416667	chr8	8701800	8702400	0.758333
chr17	28839016	28839216	0.540000	chr8	8706200	8706400	0.545000
chr13	29361473	29361673	0.435000	chr8	8707000	8707200	0.460000
chr7	41386822	41387022	0.330000	chr8	8721400	8721600	0.365000
chrX	92880917	92881117	0.455000	chr8	8723400	8723600	0.735000
chr3	26543527	26543727	0.310000	chr8	8737000	8737200	0.460000
chr5	167641011	167641211	0.365000	chr8	8744600	8744800	0.395000
chr7	156524400	156524600	0.350000	chr8	87447400	87447600	0.365000
chr1	216997435	216997635	0.380000	chr8	8748000	8748200	0.415000
chr4	34127985	34128185	0.450000	chr8	8750800	8751000	0.510000
chr2	14301967	14302167	0.330000	chr8	8753200	8753400	0.475000
chr14	70036209	70036409	0.385000	chr8	8754400	8754600	0.445000
chr11	96953168	96953368	0.305000	chr8	87582000	87582200	0.380000
chr1	121516035	121516235	0.375000	chr8	87686600	87686800	0.440000
chr5	49445613	49445813	0.385000	chr8	87695200	87695400	0.390000
chr6	164412084	164412284	0.335000	chr8	87698800	87699000	0.370000
chrX	102347124	102347324	0.450000	chr8	8777800	8778000	0.515000
chr19	54859807	54861407	0.456250	chr8	8779600	8781200	0.462500
chr1	145943175	145943375	0.440000	chr8	87811600	87811800	0.450000
chr3	53354574	53354774	0.430000	chr8	87826600	87826800	0.445000
chr14	20102493	20102693	0.355000	chr8	87832400	87832600	0.355000
chr11	49201983	49202183	0.350000	chr8	87873000	87873200	0.505000
chr12	8508248	8508448	0.545000	chr8	87874000	87874200	0.555000
chr19	8142137	8142537	0.545000	chr8	8788800	8789200	0.550000
chr11	66484221	66484421	0.515000	chr8	8789800	8790000	0.610000
chr8	11533751	11533951	0.385000	chr8	8791200	8791400	0.445000
chr16	32599601	32600001	0.302500	chr8	87916600	87917000	0.325000
chr17	43594461	43594661	0.510000	chr8	8793800	8794000	0.515000
chr6	124848006	124848606	0.440000	chr8	8797000	8797600	0.441667
chr8	66548105	66548305	0.510000	chr8	87971000	87971200	0.705000
chr8	136982639	136982839	0.355000	chr8	8798000	8798200	0.425000
chr10	120592462	120592662	0.485000	chr8	8799800	8800000	0.495000
chr11	30062317	30062517	0.380000	chr8	88001200	88001400	0.405000
chr5	10167206	10167406	0.450000	chr8	88014600	88014800	0.495000
chr1	34503793	34503993	0.425000	chr8	88016000	88016200	0.525000
chr13	90887612	90888212	0.388333	chr8	8807000	8807600	0.430000
chrY	16058318	16058518	0.320000	chr8	88072400	88072600	0.455000
chr2	239494702	239494902	0.470000	chr8	88079000	88079200	0.490000
chr19	17146979	17147179	0.595000	chr8	8808200	8808400	0.620000
chr17	27095568	27095768	0.370000	chr8	8812000	8812200	0.435000
chr12	107040976	107041176	0.410000	chr8	8819600	8819800	0.455000
chr11	65556312	65556512	0.520000	chr8	8821000	8821200	0.585000
chr5	49846679	49846879	0.385000	chr8	88283400	88283600	0.390000
chr16	83085044	83085244	0.440000	chr8	8828800	8829000	0.515000
chr11	68823120	68823320	0.485000	chr8	88289800	88290000	0.495000
chr4	155426093	155426293	0.325000	chr8	88320600	88320800	0.365000
chr13	52248295	52248495	0.555000	chr8	88327400	88327600	0.710000
chr9	106687	107087	0.425000	chr8	88328600	88329000	0.607500
chr11	31507176	31507576	0.387500	chr8	8844400	8844800	0.450000
chr18	50792989	50793389	0.397500	chr8	8845200	8845600	0.420000
chrY	10639335	10639535	0.000000	chr8	8848800	8849000	0.335000
chrX	139525899	139526099	0.370000	chr8	8861800	8862000	0.380000
chr1	123790367	123790967	0.391667	chr8	8869200	8869800	0.396667
chr4	22404145	22404745	0.398333	chr8	8872000	8872600	0.443333
chr4	82732623	82732823	0.445000	chr8	8885000	8885200	0.455000
chr4	166262561	166262761	0.435000	chr8	8888800	8889000	0.440000
chr6	30937739	30938339	0.518333	chr8	8890200	8890800	0.538333
chr11	64173894	64174494	0.473333	chr8	8892000	8892600	0.650000
chr5	57844470	57845470	0.453000	chr8	8893200	8894200	0.711000
chr19	38311317	38311517	0.470000	chr8	8895200	8895400	0.520000
chr15	94535864	94536064	0.400000	chr8	8917800	8918000	0.405000
chr15	37256792	37256992	0.280000	chr8	8919400	8919600	0.435000
chr7	108464973	108465173	0.330000	chr8	8920000	8920200	0.450000
chr2	134618924	134619124	0.255000	chr8	89216400	89216600	0.395000
chr7	118492555	118492755	0.405000	chr8	8922000	8922200	0.455000
chr12	44914994	44915394	0.365000	chr8	89233400	89233800	0.405000
chr14	79135560	79135960	0.360000	chr8	89241400	89241800	0.412500
chrX	115083336	115083736	0.365000	chr8	89243600	89244000	0.397500
chrX	43187531	43187731	0.405000	chr8	89253400	89253600	0.460000
chr6	89714775	89714975	0.385000	chr8	8926000	8926200	0.435000
chr14	5754100	5754300	0.000000	chr8	89290000	89290200	0.265000
chr10	22557627	22557827	0.240000	chr8	89309000	89309200	0.340000
chr3	188009977	188010177	0.370000	chr8	89313800	89314000	0.330000
chr9	131551795	131552195	0.502500	chr8	893600	894000	0.592500
chr15	79671041	79671441	0.400000	chr8	8942600	8943000	0.427500
chr2	99844880	99845080	0.305000	chr8	89473800	89474000	0.355000
chr5	75972191	75972391	0.385000	chr8	89477600	89477800	0.400000
chr20	60701312	60701512	0.340000	chr8	89606800	89607000	0.340000
chr10	63955423	63955623	0.370000	chr8	8962400	8962600	0.375000
chr6	41185007	41185207	0.545000	chr8	8963200	8963400	0.615000
chr9	62582335	62582735	0.350000	chr8	89632400	89632800	0.400000
chr9	2357548	2357748	0.435000	chr8	8963800	8964000	0.455000
chr4	164182580	164182780	0.275000	chr8	89643400	89643600	0.360000
chr14	100254347	100254547	0.400000	chr8	8964600	8964800	0.445000
chr2	77665291	77665491	0.345000	chr8	89689200	89689400	0.355000
chr12	122242075	122242275	0.460000	chr8	89699800	89700000	0.495000
chr6	51695710	51695910	0.290000	chr8	89716400	89716600	0.475000
chr11	9106872	9107072	0.295000	chr8	89718400	89718600	0.325000
chr17	50962136	50962536	0.307500	chr8	89720600	89721000	0.347500
chr19	13742139	13742339	0.415000	chr8	89721600	89721800	0.450000
chr9	67711021	67711221	0.450000	chr8	89725800	89726000	0.465000
chr2	198767963	198768163	0.370000	chr8	89729200	89729400	0.460000
chrX	34100736	34100936	0.320000	chr8	89730200	89730400	0.375000
chr12	49364955	49365155	0.465000	chr8	8973200	8973400	0.505000
chrY	26442616	26442816	0.450000	chr8	89736200	89736400	0.475000
chr7	67157086	67157686	0.440000	chr8	8973800	8974400	0.538333
chr12	76476774	76476974	0.310000	chr8	89754400	89754600	0.345000
chr16	36348466	36348666	0.375000	chr8	89755200	89755400	0.405000
chr8	58880414	58880614	0.385000	chr8	89755800	89756000	0.450000
chr19	32055401	32056801	0.472143	chr8	89757200	89758600	0.635714
chr12	63468258	63468458	0.455000	chr8	89759400	89759600	0.475000
chr1	60958294	60958494	0.295000	chr8	89761600	89761800	0.425000
chr11	6583736	6583936	0.330000	chr8	89765800	89766000	0.365000
chr8	40203676	40203876	0.375000	chr8	89777200	89777400	0.380000
chr7	58565647	58565847	0.400000	chr8	89778800	89779000	0.300000
chr7	93805034	93805434	0.332500	chr8	89781000	89781400	0.355000
chr7	12524363	12524763	0.392500	chr8	89782200	89782600	0.400000
chr12	98726412	98726612	0.420000	chr8	89784800	89785000	0.495000
chr2	63810338	63810538	0.355000	chr8	89790200	89790400	0.360000
chr3	58854071	58854271	0.380000	chr8	89796200	89796400	0.425000
chr9	93692173	93692373	0.360000	chr8	89797000	89797200	0.385000
chrY	15356976	15357376	0.420000	chr8	89801600	89802000	0.462500
chr2	108834153	108834353	0.425000	chr8	89805200	89805400	0.480000
chr13	51717625	51717825	0.385000	chr8	89826200	89826400	0.450000
chr4	72572876	72573076	0.395000	chr8	89834600	89834800	0.400000
chr12	120052255	120052455	0.345000	chr8	89837200	89837400	0.355000
chr12	10124835	10125035	0.395000	chr8	89839000	89839200	0.440000
chr3	100438564	100438764	0.425000	chr8	89840400	89840600	0.455000
chr2	214090310	214090510	0.385000	chr8	89841600	89841800	0.405000
chr1	81991971	81992171	0.375000	chr8	89844600	89844800	0.360000
chr11	123762230	123762430	0.390000	chr8	89848400	89848600	0.405000
chr8	39907732	39907932	0.450000	chr8	89856000	89856200	0.465000
chr6	67780640	67780840	0.270000	chr8	8985600	8985800	0.380000
chr14	16616152	16616352	0.420000	chr8	89858000	89858200	0.500000
chr6	155791962	155792162	0.430000	chr8	89858800	89859000	0.435000
chr6	39802762	39802962	0.425000	chr8	89862200	89862400	0.475000
chr12	15399023	15399223	0.360000	chr8	8987800	8988000	0.385000
chr4	177919235	177919435	0.300000	chr8	89882800	89883000	0.370000
chr5	107270600	107271000	0.350000	chr8	89887400	89887800	0.377500
chr9	77810038	77810438	0.332500	chr8	89889400	89889800	0.342500
chr11	21105130	21105330	0.460000	chr8	89892400	89892600	0.590000
chrX	59684543	59684743	0.400000	chr8	8989400	8989600	0.405000
chr6	157899524	157899724	0.565000	chr8	89901800	89902000	0.585000
chr12	118709562	118710362	0.431250	chr8	89902400	89903200	0.730000
chr6	76618662	76618862	0.390000	chr8	89924600	89924800	0.390000
chr5	94970665	94970865	0.260000	chr8	89949200	89949400	0.340000
chr14	5371527	5371727	0.000000	chr8	8995200	8995400	0.480000
chr7	103090696	103090896	0.435000	chr8	89958200	89958400	0.455000
chr8	129108626	129108826	0.395000	chr8	89970600	89970800	0.420000
chr15	83906363	83906963	0.321667	chr8	89974600	89975200	0.381667
chr20	15723233	15723633	0.385000	chr8	89975600	89976000	0.337500
chr12	38279701	38279901	0.400000	chr8	89981600	89981800	0.450000
chr18	40686747	40686947	0.345000	chr8	89982200	89982400	0.385000
chr14	81033328	81033728	0.337500	chr8	89983000	89983400	0.360000
chr15	68334615	68335415	0.548750	chr8	89984000	89984800	0.630000
chr13	62944271	62944471	0.475000	chr8	89993000	89993200	0.500000
chr2	126375569	126375769	0.330000	chr8	89995200	89995400	0.380000
chr14	91667784	91667984	0.430000	chr8	90000800	90001000	0.485000
chr1	27289912	27290112	0.595000	chr8	90001400	90001600	0.670000
chr13	74195698	74196298	0.398333	chr8	90002000	90002600	0.441667
chr19	1742484	1742684	0.550000	chr8	90005800	90006000	0.580000
chr4	33861144	33861344	0.440000	chr8	90008800	90009000	0.455000
chr16	69695182	69695382	0.445000	chr8	9001400	9001600	0.460000
chr9	128086218	128087018	0.475000	chr8	9002600	9003400	0.635000
chr1	206473479	206473679	0.460000	chr8	9004000	9004200	0.485000
chr12	43956441	43957841	0.364286	chr8	9005400	9006800	0.383571
chr3	106150997	106151197	0.395000	chr8	9007600	9007800	0.410000
chr11	13368286	13368486	0.490000	chr8	90082800	90083000	0.665000
chr3	1832631	1833231	0.340000	chr8	9009800	9010400	0.396667
chrX	108972999	108973199	0.515000	chr8	90098200	90098400	0.640000
chr5	57697998	57698198	0.355000	chr8	9012000	9012200	0.405000
chr18	24441007	24441207	0.450000	chr8	90164600	90164800	0.510000
chrX	62959194	62959394	0.475000	chr8	90165600	90165800	0.480000
chr19	22797463	22797663	0.445000	chr8	90167000	90167200	0.505000
chr4	135383114	135383714	0.275000	chr8	90167600	90168200	0.413333
chr5	4518652	4518852	0.280000	chr8	90187800	90188000	0.340000
chr7	105179374	105179574	0.360000	chr8	90192800	90193000	0.425000
chr17	30816300	30816700	0.385000	chr8	90196600	90197000	0.350000
chr5	160910307	160910507	0.390000	chr8	90197400	90197600	0.405000
chr4	78099826	78100026	0.430000	chr8	90208200	90208400	0.445000
chr9	94690048	94690248	0.475000	chr8	90211000	90211200	0.550000
chr13	43659926	43660126	0.405000	chr8	90211600	90211800	0.455000
chr4	71893673	71893873	0.375000	chr8	90220400	90220600	0.410000
chr7	131359071	131360271	0.367500	chr8	90221200	90222400	0.405833
chr1	80367716	80370116	0.363333	chr8	90222800	90225200	0.378333
chr3	3135488	3135688	0.430000	chr8	90226600	90226800	0.445000
chr18	67365494	67365694	0.425000	chr8	90227200	90227400	0.430000
chr13	18918739	18919139	0.475000	chr8	90230200	90230600	0.497500
chr1	201118435	201119035	0.415000	chr8	90231000	90231600	0.440000
chr20	22454683	22455083	0.372500	chr8	9026200	9026600	0.375000
chrX	101700996	101701196	0.320000	chr8	90279200	90279400	0.370000
chr1	84281920	84282120	0.275000	chr8	90280000	90280200	0.395000
chr7	88084061	88084261	0.435000	chr8	9029800	9030000	0.450000
chrX	19143391	19143591	0.480000	chr8	90323200	90323400	0.490000
chr3	9336344	9336544	0.410000	chr8	9040200	9040400	0.415000
chr5	45070524	45070724	0.405000	chr8	9045200	9045400	0.435000
chr14	36736696	36736896	0.385000	chr8	90467800	90468000	0.455000
chr12	28215613	28215813	0.310000	chr8	90472800	90473000	0.395000
chrX	93389624	93389824	0.320000	chr8	90501400	90501600	0.350000
chr13	41471202	41471402	0.455000	chr8	90510000	90510200	0.460000
chr3	170734275	170734475	0.470000	chr8	90511400	90511600	0.495000
chr6	89879806	89880006	0.460000	chr8	90534600	90534800	0.465000
chr4	19202128	19202328	0.360000	chr8	90545800	90546000	0.440000
chr11	73764511	73764911	0.382500	chr8	90554000	90554400	0.422500
chr16	86908783	86908983	0.335000	chr8	90571200	90571400	0.360000
chr22	25694885	25695085	0.450000	chr8	90575600	90575800	0.505000
chr8	116901398	116901998	0.398333	chr8	90579800	90580400	0.410000
chr9	135555276	135555476	0.510000	chr8	9058000	9058200	0.545000
chr4	57905929	57906129	0.365000	chr8	90583800	90584000	0.410000
chr8	31196043	31196243	0.445000	chr8	90600	90800	0.620000
chr3	95789929	95790129	0.215000	chr8	90626400	90626600	0.335000
chr4	185770818	185771018	0.265000	chr8	90627800	90628000	0.405000
chr14	76366191	76366391	0.385000	chr8	90637200	90637400	0.440000
chr5	165894273	165894473	0.355000	chr8	90640000	90640200	0.430000
chr17	58145138	58146138	0.308000	chr8	90641200	90642200	0.367000
chrX	4133021	4133421	0.375000	chr8	90642600	90643000	0.402500
chr1	43178242	43178642	0.372500	chr8	90643400	90643800	0.395000
chr10	9386351	9386551	0.295000	chr8	90644200	90644400	0.390000
chr7	110399393	110399593	0.425000	chr8	90645000	90645200	0.560000
chr10	126647143	126648143	0.473000	chr8	90645600	90646600	0.757000
chr5	109321458	109321658	0.390000	chr8	90647400	90647600	0.545000
chr5	33860619	33860819	0.390000	chr8	90650200	90650400	0.435000
chr20	10346368	10346568	0.375000	chr8	9065800	9066000	0.515000
chr17	44546194	44546394	0.435000	chr8	9066800	9067000	0.525000
chr10	23768817	23769017	0.500000	chr8	90685000	90685200	0.510000
chr12	47011524	47011924	0.392500	chr8	9073000	9073400	0.400000
chr10	58652932	58653532	0.376667	chr8	9074800	9075400	0.440000
chr17	69675695	69675895	0.495000	chr8	90751600	90751800	0.610000
chr12	119238591	119238791	0.460000	chr8	90763600	90763800	0.485000
chr12	72974646	72974846	0.285000	chr8	9077600	9077800	0.445000
chrX	89839847	89840047	0.380000	chr8	90777200	90777400	0.425000
chr2	145410325	145410725	0.362500	chr8	90787000	90787400	0.382500
chr22	13702585	13702785	0.360000	chr8	90788600	90788800	0.330000
chr19	3788814	3789214	0.507500	chr8	90791600	90792000	0.687500
chr4	163403741	163403941	0.360000	chr8	9080000	9080200	0.395000
chrX	80810479	80810879	0.407500	chr8	90803800	90804200	0.445000
chr12	10817643	10818043	0.330000	chr8	90808000	90808400	0.412500
chr3	124322531	124322731	0.415000	chr8	9082200	9082400	0.435000
chr7	56173760	56173960	0.400000	chr8	90845200	90845400	0.420000
chr21	46398058	46398258	0.570000	chr8	90853000	90853200	0.590000
chr2	123484962	123485962	0.420000	chr8	9088000	9089000	0.456000
chr4	92821471	92821671	0.280000	chr8	90888400	90888600	0.365000
chr3	79223085	79223285	0.385000	chr8	9092600	9092800	0.465000
chr1	167677868	167678068	0.425000	chr8	90974400	90974600	0.440000
chr12	62972257	62975457	0.355625	chr8	90982400	90985600	0.429688
chr2	224300123	224300323	0.485000	chr8	90987800	90988000	0.535000
chr3	25196945	25197145	0.390000	chr8	90989400	90989600	0.410000
chr21	6821756	6821956	0.375000	chr8	90991200	90991400	0.295000
chr5	44857247	44857647	0.402500	chr8	9101200	9101600	0.457500
chr3	156186198	156186398	0.395000	chr8	9102600	9102800	0.520000
chr16	6901036	6901236	0.415000	chr8	91027800	91028000	0.430000
chr2	86638726	86638926	0.340000	chr8	91029400	91029600	0.385000
chr16	63971033	63971233	0.275000	chr8	91032200	91032400	0.330000
chr11	121765579	121765779	0.490000	chr8	91035800	91036000	0.495000
chr16	7483181	7484381	0.386667	chr8	91036400	91037600	0.413333
chr5	2951030	2951230	0.335000	chr8	91038000	91038200	0.385000
chr9	102457855	102458655	0.215000	chr8	91038600	91039400	0.325000
chr12	63292083	63292283	0.405000	chr8	91040200	91040400	0.465000
chr2	117756910	117757510	0.430000	chr8	91040800	91041400	0.553333
chr4	154440778	154440978	0.335000	chr8	91048200	91048400	0.440000
chr7	150939740	150939940	0.320000	chr8	91051200	91051400	0.335000
chr2	5123433	5123633	0.325000	chr8	91058000	91058200	0.350000
chr1	79103267	79103467	0.370000	chr8	91065800	91066000	0.435000
chr11	23564648	23564848	0.300000	chr8	91066800	91067000	0.335000
chr2	39017493	39017893	0.317500	chr8	91069000	91069400	0.357500
chr7	1339503	1340303	0.516250	chr8	91070000	91070800	0.603750
chr1	216722270	216722470	0.355000	chr8	91076600	91076800	0.415000
chr7	123938921	123939321	0.470000	chr8	9109000	9109400	0.475000
chr6	134556024	134556224	0.430000	chr8	91101000	91101200	0.495000
chr3	96636350	96636550	0.285000	chr8	91180400	91180600	0.390000
chr6	96739585	96739785	0.385000	chr8	91191000	91191200	0.425000
chr2	177408737	177408937	0.370000	chr8	91197800	91198000	0.400000
chr5	63274835	63275235	0.377500	chr8	91249000	91249400	0.400000
chr3	83418313	83418513	0.370000	chr8	91253400	91253600	0.390000
chr3	159587768	159587968	0.380000	chr8	91352200	91352400	0.405000
chr17	46477927	46478127	0.380000	chr8	91376600	91376800	0.510000
chrY	10072563	10072763	0.375000	chr8	91393600	91393800	0.400000
chr11	63309785	63309985	0.475000	chr8	9140200	9140400	0.490000
chr10	5582418	5583018	0.505000	chr8	9150600	9151200	0.675000
chr12	31106272	31106472	0.580000	chr8	9151600	9151800	0.740000
chr12	75591727	75592727	0.375000	chr8	9152800	9153800	0.424000
chr6	78902902	78903502	0.411667	chr8	9164200	9164800	0.471667
chr17	6239511	6239711	0.505000	chr8	9171800	9172000	0.510000
chr1	39673768	39674368	0.473333	chr8	9172600	9173200	0.485000
chr1	82517156	82517356	0.390000	chr8	91813600	91813800	0.465000
chr7	139837469	139837669	0.410000	chr8	91860400	91860600	0.470000
chr12	57634457	57634657	0.340000	chr8	9189600	9189800	0.375000
chr4	69549642	69549842	0.460000	chr8	92038800	92039000	0.475000
chr17	22725643	22725843	0.365000	chr8	92047800	92048000	0.385000
chr10	122718493	122718693	0.520000	chr8	920600	920800	0.565000
chr8	141028112	141028312	0.560000	chr8	92071600	92071800	0.570000
chr15	97060074	97060274	0.390000	chr8	92073400	92073600	0.470000
chr1	74001951	74002951	0.429000	chr8	92095400	92096400	0.513000
chr12	63823712	63823912	0.445000	chr8	92102000	92102200	0.730000
chr3	123040651	123040851	0.460000	chr8	92102600	92102800	0.505000
chr9	6123555	6124155	0.460000	chr8	92103200	92103800	0.705000
chr1	220225702	220225902	0.445000	chr8	92153600	92153800	0.505000
chr4	91208870	91209070	0.345000	chr8	92167400	92167600	0.405000
chr3	178710428	178710628	0.455000	chr8	92266600	92266800	0.460000
chr1	15857978	15858178	0.505000	chr8	9229200	9229400	0.530000
chr8	97010717	97010917	0.300000	chr8	92483000	92483200	0.425000
chr15	78887394	78887594	0.350000	chr8	9249000	9249200	0.465000
chr5	159367148	159367348	0.420000	chr8	92491400	92491600	0.425000
chr7	39861169	39861769	0.348333	chr8	92511400	92512000	0.366667
chr17	56120577	56120977	0.377500	chr8	92514400	92514800	0.380000
chr4	11306214	11306814	0.405000	chr8	92524600	92525200	0.411667
chr1	28913663	28913863	0.455000	chr8	9260200	9260400	0.480000
chr1	119552640	119552840	0.460000	chr8	92606200	92606400	0.465000
chr16	52973366	52973966	0.380000	chr8	92674000	92674600	0.411667
chr14	45370301	45370501	0.350000	chr8	92675200	92675400	0.390000
chr1	233775454	233775654	0.360000	chr8	92852800	92853000	0.390000
chr2	103052678	103053078	0.340000	chr8	92871400	92871800	0.355000
chr4	82466089	82466289	0.265000	chr8	92873200	92873400	0.325000
chr1	89379368	89379768	0.292500	chr8	92875400	92875800	0.350000
chr11	6555472	6555872	0.407500	chr8	92876400	92876800	0.417500
chr13	54616815	54617415	0.321667	chr8	92877200	92877800	0.378333
chr2	112462835	112463035	0.430000	chr8	92900200	92900400	0.360000
chr4	77869236	77869436	0.385000	chr8	9291800	9292000	0.435000
chr8	74904120	74904320	0.255000	chr8	92924400	92924600	0.360000
chr18	47946070	47946470	0.312500	chr8	92933400	92933800	0.345000
chr3	96516841	96517041	0.255000	chr8	92937200	92937400	0.325000
chr12	5664268	5664868	0.383333	chr8	92945200	92945800	0.406667
chr15	63519743	63519943	0.335000	chr8	92951400	92951600	0.450000
chr17	2955614	2955814	0.305000	chr8	92956800	92957000	0.330000
chr3	73540666	73541066	0.362500	chr8	92964800	92965200	0.402500
chrX	68327749	68328349	0.518333	chr8	92965600	92966200	0.660000
chr3	13370618	13370818	0.475000	chr8	92972600	92972800	0.495000
chr2	62894042	62894242	0.410000	chr8	92973800	92974000	0.450000
chr18	42733756	42733956	0.410000	chr8	93005200	93005400	0.445000
chr12	77444223	77444423	0.405000	chr8	93040000	93040200	0.505000
chr1	147739774	147740174	0.507500	chr8	93057800	93058200	0.570000
chrX	132041256	132041456	0.385000	chr8	93108400	93108600	0.410000
chr18	59777883	59778083	0.400000	chr8	93110000	93110200	0.435000
chr6	84735055	84735255	0.395000	chr8	93121400	93121600	0.425000
chr8	32918116	32918316	0.450000	chr8	93127800	93128000	0.480000
chr13	76204738	76204938	0.440000	chr8	9320800	9321000	0.525000
chr9	104457607	104458007	0.355000	chr8	93312800	93313200	0.407500
chr4	152919449	152919649	0.325000	chr8	93320600	93320800	0.375000
chr9	81492775	81492975	0.375000	chr8	93361200	93361400	0.430000
chr8	56428270	56428670	0.442500	chr8	9338200	9338600	0.510000
chr3	164065983	164066183	0.375000	chr8	93398000	93398200	0.435000
chr6	161102343	161102743	0.372500	chr8	93445200	93445600	0.432500
chr4	73952897	73953297	0.422500	chr8	93450600	93451000	0.440000
chr1	129881065	129881465	0.000000	chr8	93456000	93456400	0.405000
chr12	125163549	125163749	0.490000	chr8	93456800	93457000	0.525000
chr3	120813998	120814198	0.455000	chr8	93477000	93477200	0.475000
chr17	59015775	59015975	0.510000	chr8	93483600	93483800	0.575000
chr1	85719319	85719519	0.315000	chr8	93493800	93494000	0.330000
chr8	121476019	121477019	0.384000	chr8	93501800	93502800	0.387000
chr8	139996590	139996990	0.440000	chr8	93511000	93511400	0.460000
chr18	18079681	18079881	0.395000	chr8	93518000	93518200	0.430000
chrX	44812043	44812643	0.381667	chr8	93519000	93519600	0.418333
chr16	29430185	29430385	0.445000	chr8	93545800	93546000	0.490000
chr7	137466718	137466918	0.335000	chr8	93547600	93547800	0.385000
chr16	38084613	38084813	0.385000	chr8	93552000	93552200	0.390000
chr8	39457913	39458113	0.285000	chr8	93554600	93554800	0.320000
chr15	59198300	59198500	0.430000	chr8	93562000	93562200	0.435000
chr2	214863525	214863925	0.385000	chr8	93565400	93565800	0.437500
chr14	68059318	68059518	0.405000	chr8	93589000	93589200	0.470000
chr4	107101248	107101448	0.320000	chr8	93636000	93636200	0.475000
chr6	146884344	146884544	0.445000	chr8	9363600	9363800	0.500000
chr15	17549972	17550172	0.355000	chr8	93689800	93690000	0.350000
chr7	145924137	145924337	0.350000	chr8	9369000	9369200	0.445000
chr8	14262292	14262492	0.310000	chr8	93694200	93694400	0.350000
chr17	34302805	34303805	0.462000	chr8	93700200	93701200	0.693000
chr22	13228358	13228758	0.395000	chr8	93717400	93717800	0.412500
chr1	203852941	203853141	0.395000	chr8	93731000	93731200	0.460000
chr1	76202729	76203129	0.355000	chr8	93732000	93732400	0.365000
chr13	78928194	78928394	0.545000	chr8	93734400	93734600	0.645000
chr6	82864336	82864536	0.300000	chr8	93739400	93739600	0.380000
chr8	140320367	140321167	0.493750	chr8	93740400	93741200	0.588750
chr8	130814566	130814966	0.437500	chr8	93754600	93755000	0.552500
chrX	70181230	70181430	0.360000	chr8	93772000	93772200	0.375000
chrY	20416767	20416967	0.300000	chr8	93773200	93773400	0.490000
chr9	53306582	53306782	0.000000	chr8	9377800	9378000	0.335000
chr1	237101726	237101926	0.365000	chr8	93802800	93803000	0.440000
chr13	88773326	88773526	0.315000	chr8	93803400	93803600	0.340000
chr2	209728741	209729141	0.407500	chr8	93819200	93819600	0.422500
chr2	49184786	49184986	0.430000	chr8	93822400	93822600	0.495000
chr8	86955664	86955864	0.370000	chr8	93825000	93825200	0.410000
chr4	76272162	76272362	0.385000	chr8	93846600	93846800	0.430000
chr12	33531441	33531641	0.345000	chr8	93857600	93857800	0.385000
chrX	14311064	14311264	0.385000	chr8	93874000	93874200	0.460000
chr12	116322856	116323056	0.330000	chr8	93880400	93880600	0.400000
chr1	245784459	245784659	0.435000	chr8	9388400	9388600	0.445000
chr16	90105048	90105648	0.455000	chr8	93884200	93884800	0.460000
chr10	105733910	105734110	0.400000	chr8	93886000	93886200	0.420000
chr2	233631829	233632029	0.335000	chr8	93888400	93888600	0.360000
chr9	4124106	4124306	0.300000	chr8	93894200	93894400	0.370000
chr13	65603543	65603743	0.355000	chr8	93904200	93904400	0.365000
chr8	4576724	4576924	0.195000	chr8	93906000	93906200	0.310000
chr2	84903348	84904948	0.461875	chr8	93916200	93917800	0.721250
chr5	111252068	111252268	0.455000	chr8	93923200	93923400	0.465000
chr6	131788747	131788947	0.295000	chr8	93932600	93932800	0.400000
chr6	139754735	139754935	0.380000	chr8	93935400	93935600	0.415000
chr12	126051554	126051754	0.455000	chr8	93936000	93936200	0.465000
chr11	74070146	74070346	0.395000	chr8	93961000	93961200	0.465000
chr1	147051780	147051980	0.495000	chr8	93969400	93969600	0.565000
chr17	50216526	50216926	0.445000	chr8	93975200	93975600	0.477500
chr1	108052192	108052392	0.390000	chr8	93978000	93978200	0.395000
chr15	68840481	68840681	0.380000	chr8	93983200	93983400	0.470000
chr19	20881198	20881398	0.470000	chr8	93985800	93986000	0.565000
chr16	46647664	46647864	0.525000	chr8	93991400	93991600	0.580000
chr9	32876496	32876696	0.410000	chr8	94018600	94018800	0.470000
chr2	153091852	153092052	0.345000	chr8	94025200	94025400	0.415000
chr6	48515520	48515720	0.345000	chr8	94059400	94059600	0.405000
chrX	131830117	131830317	0.295000	chr8	94065800	94066000	0.445000
chr11	126949359	126949559	0.495000	chr8	94079800	94080000	0.535000
chr3	170490641	170490841	0.430000	chr8	94082200	94082400	0.520000
chr6	105260704	105260904	0.500000	chr8	94120000	94120200	0.590000
chr1	49228464	49228664	0.440000	chr8	94156400	94156600	0.465000
chr4	94038621	94038821	0.300000	chr8	94171000	94171200	0.360000
chr2	98512854	98513054	0.420000	chr8	9420600	9420800	0.430000
chr11	124297065	124297265	0.325000	chr8	94207200	94207400	0.345000
chr17	46203627	46204027	0.405000	chr8	94217400	94217800	0.497500
chr5	106312366	106312566	0.405000	chr8	94219000	94219200	0.440000
chr5	52941967	52942367	0.387500	chr8	94219600	94220000	0.467500
chr1	166058334	166058534	0.515000	chr8	94234400	94234600	0.585000
chr19	56818133	56818333	0.535000	chr8	94242200	94242400	0.540000
chr11	76220340	76220540	0.470000	chr8	94244400	94244600	0.495000
chr5	4805294	4805494	0.395000	chr8	94259200	94259400	0.460000
chr9	4871306	4871506	0.475000	chr8	94262200	94262400	0.745000
chr13	99510387	99510587	0.465000	chr8	94263000	94263200	0.505000
chr3	94164946	94165546	0.461667	chr8	94272400	94273000	0.483333
chr3	115061569	115061769	0.345000	chr8	94282400	94282600	0.355000
chr2	192604112	192604312	0.575000	chr8	94303800	94304000	0.595000
chr2	6721079	6721479	0.445000	chr8	94341200	94341600	0.457500
chr12	128101860	128102060	0.435000	chr8	94357200	94357400	0.480000
chr12	117405531	117405731	0.520000	chr8	94367800	94368000	0.540000
chr22	34654921	34655121	0.410000	chr8	9438600	9438800	0.525000
chr17	24909591	24909791	0.415000	chr8	94417800	94418000	0.420000
chr6	131523715	131523915	0.395000	chr8	94420000	94420200	0.420000
chr3	80588966	80589566	0.373333	chr8	94437000	94437600	0.375000
chrX	50739552	50740152	0.410000	chr8	94439400	94440000	0.413333
chr5	78823539	78823739	0.400000	chr8	94440600	94440800	0.435000
chr4	21930551	21930951	0.430000	chr8	94448200	94448600	0.445000
chr20	23575356	23575956	0.361667	chr8	94473200	94473800	0.410000
chr4	168119789	168119989	0.330000	chr8	94474200	94474400	0.415000
chr11	134622587	134622787	0.540000	chr8	94475000	94475200	0.625000
chr11	91256305	91256505	0.380000	chr8	94500400	94500600	0.385000
chrX	110952056	110952256	0.445000	chr8	94525200	94525400	0.450000
chr18	20513868	20514068	0.400000	chr8	94528800	94529000	0.415000
chr7	16293613	16293813	0.370000	chr8	94542000	94542200	0.450000
chr21	10809258	10809458	0.335000	chr8	94547000	94547200	0.400000
chr17	81849783	81850583	0.465000	chr8	94553400	94554200	0.525000
chr3	41574025	41574225	0.475000	chr8	94557800	94558000	0.495000
chr7	59574068	59574268	0.430000	chr8	94561000	94561200	0.550000
chr4	142190401	142190601	0.375000	chr8	94567600	94567800	0.385000
chr2	116355287	116355887	0.436667	chr8	94592000	94592600	0.440000
chr3	15142229	15142429	0.475000	chr8	94600	94800	0.735000
chr16	79108531	79108731	0.465000	chr8	94613000	94613200	0.505000
chr12	10653683	10653883	0.435000	chr8	94623600	94623800	0.465000
chr10	96790963	96791163	0.330000	chr8	94635200	94635400	0.355000
chr1	10174610	10175010	0.440000	chr8	94639000	94639400	0.680000
chr1	245344613	245344813	0.540000	chr8	94640400	94640600	0.665000
chr5	120451403	120451603	0.615000	chr8	94642400	94642600	0.645000
chr3	185853044	185853244	0.355000	chr8	94669000	94669200	0.455000
chr10	3396878	3397278	0.502500	chr8	946800	947200	0.602500
chr8	15915884	15916084	0.340000	chr8	94713400	94713600	0.335000
chr2	84177629	84178229	0.528333	chr8	94719600	94720200	0.721667
chr2	236277228	236277428	0.340000	chr8	94720800	94721000	0.390000
chr15	87629703	87629903	0.460000	chr8	94724600	94724800	0.525000
chrX	114984403	114984603	0.380000	chr8	94727000	94727200	0.435000
chr4	118684482	118684682	0.430000	chr8	94749400	94749600	0.470000
chr1	144835862	144836062	0.355000	chr8	94760600	94760800	0.410000
chr12	7939768	7939968	0.490000	chr8	94805400	94805600	0.530000
chr8	140763730	140763930	0.290000	chr8	94813600	94813800	0.350000
chr4	74474925	74475125	0.405000	chr8	94821600	94821800	0.495000
chrX	45945415	45946015	0.410000	chr8	94822800	94823400	0.595000
chr3	173579280	173579880	0.408333	chr8	94824200	94824800	0.410000
chr4	108256481	108256681	0.335000	chr8	94833600	94833800	0.360000
chr6	143831126	143831526	0.362500	chr8	94842800	94843200	0.367500
chr6	130481830	130482030	0.420000	chr8	94847000	94847200	0.435000
chr15	73169650	73169850	0.330000	chr8	94862600	94862800	0.415000
chrY	47645544	47645744	0.000000	chr8	94863400	94863600	0.360000
chr12	42990952	42991152	0.460000	chr8	94893600	94893800	0.490000
chrX	22837251	22837851	0.480000	chr8	94894200	94894800	0.585000
chr18	77198074	77199874	0.417778	chr8	94895200	94897000	0.695000
chr21	27792180	27792780	0.348333	chr8	94900200	94900800	0.555000
chr1	8166417	8167017	0.435000	chr8	94905400	94906000	0.506667
chr6	28064454	28064654	0.380000	chr8	94914400	94914600	0.455000
chr18	78419668	78419868	0.520000	chr8	94918200	94918400	0.540000
chr8	30554936	30555136	0.445000	chr8	94919600	94919800	0.520000
chr14	3023067	3023267	0.000000	chr8	94921000	94921200	0.385000
chr7	99117484	99117684	0.490000	chr8	94929000	94929200	0.500000
chr2	100953982	100954382	0.530000	chr8	94944400	94944800	0.532500
chr6	105998678	105998878	0.350000	chr8	94945400	94945600	0.440000
chr13	104852662	104852862	0.285000	chr8	94947200	94947400	0.395000
chr4	187475804	187476804	0.460000	chr8	94948600	94949600	0.773000
chr1	86795410	86796010	0.381667	chr8	94950000	94950600	0.530000
chrX	152169027	152169227	0.460000	chr8	94953400	94953600	0.510000
chr1	58433432	58433632	0.480000	chr8	94954600	94954800	0.485000
chr12	98353023	98353223	0.470000	chr8	94956200	94956400	0.480000
chrX	153929141	153929341	0.370000	chr8	94960000	94960200	0.375000
chr6	123171280	123171480	0.390000	chr8	94960600	94960800	0.405000
chr14	70589645	70589845	0.390000	chr8	94962000	94962200	0.510000
chr12	50647298	50647498	0.435000	chr8	94964000	94964200	0.520000
chrX	129532991	129533191	0.405000	chr8	94968200	94968400	0.430000
chr21	34485092	34485292	0.340000	chr8	94969800	94970000	0.365000
chr6	69191793	69191993	0.400000	chr8	94979000	94979200	0.425000
chr1	115430660	115430860	0.335000	chr8	94986200	94986400	0.380000
chr7	148804841	148805441	0.426667	chr8	94987600	94988200	0.428333
chr15	73602947	73603147	0.410000	chr8	95001600	95001800	0.415000
chr10	24586049	24586249	0.400000	chr8	95002800	95003000	0.470000
chr17	20216046	20216246	0.400000	chr8	95005800	95006000	0.425000
chr4	52443277	52443477	0.410000	chr8	95018800	95019000	0.440000
chr17	11432188	11432788	0.385000	chr8	95020200	95020800	0.448333
chr2	187847916	187848316	0.410000	chr8	95024800	95025200	0.725000
chr4	136319764	136320364	0.480000	chr8	95025800	95026400	0.495000
chr13	97596177	97596377	0.405000	chr8	95054200	95054400	0.465000
chr13	76504842	76505042	0.385000	chr8	95057000	95057200	0.400000
chr11	62175535	62175735	0.420000	chr8	95067800	95068000	0.575000
chr18	34601828	34602028	0.400000	chr8	95069000	95069200	0.430000
chr6	41492990	41493190	0.570000	chr8	95073400	95073600	0.720000
chr3	8466580	8466980	0.395000	chr8	95074400	95074800	0.470000
chr6	162128510	162128710	0.390000	chr8	95075800	95076000	0.475000
chr5	138703973	138704173	0.465000	chr8	95078200	95078400	0.480000
chr10	23637325	23637525	0.460000	chr8	95086000	95086200	0.470000
chr9	88846991	88847591	0.375000	chr8	95087600	95088200	0.505000
chr5	6412869	6413069	0.485000	chr8	95089000	95089200	0.545000
chr20	28497135	28497335	0.380000	chr8	95089800	95090000	0.405000
chr5	44600185	44600385	0.370000	chr8	95090400	95090600	0.465000
chr3	185589662	185589862	0.415000	chr8	95091400	95091600	0.445000
chr4	33513915	33514115	0.390000	chr8	95093200	95093400	0.410000
chr9	95098293	95098493	0.545000	chr8	95096200	95096400	0.560000
chr13	109399027	109399227	0.375000	chr8	95100400	95100600	0.350000
chr13	92284389	92285189	0.388750	chr8	95101200	95102000	0.432500
chrY	8065931	8066331	0.420000	chr8	95102600	95103000	0.462500
chr4	67003094	67003294	0.355000	chr8	95110200	95110400	0.435000
chr2	21817039	21817239	0.240000	chr8	95115400	95115600	0.395000
chr9	101023427	101023827	0.442500	chr8	95116200	95116600	0.462500
chr6	147827457	147827657	0.440000	chr8	95117600	95117800	0.445000
chr8	11332057	11332257	0.425000	chr8	95121000	95121200	0.445000
chr13	56948582	56948782	0.420000	chr8	95126800	95127000	0.440000
chr18	40676624	40676824	0.335000	chr8	95130600	95130800	0.265000
chr12	97791946	97792546	0.418333	chr8	95131200	95131800	0.435000
chr7	67903370	67903570	0.475000	chr8	95133600	95133800	0.785000
chr3	157910635	157910835	0.420000	chr8	95134600	95134800	0.440000
chr5	178100187	178100387	0.490000	chr8	95135400	95135600	0.535000
chr8	45844811	45845011	0.395000	chr8	95136000	95136200	0.435000
chr2	137352011	137352211	0.410000	chr8	95137000	95137200	0.430000
chr12	115421723	115421923	0.345000	chr8	95137800	95138000	0.445000
chr11	130295590	130295790	0.380000	chr8	95140400	95140600	0.425000
chr4	26145799	26145999	0.325000	chr8	95142800	95143000	0.355000
chrX	97785835	97786035	0.315000	chr8	95145000	95145200	0.340000
chr20	47019703	47019903	0.465000	chr8	95149800	95150000	0.470000
chr2	89023354	89023554	0.380000	chr8	95154600	95154800	0.470000
chr20	56597588	56597788	0.475000	chr8	95160200	95160400	0.590000
chr6	147035851	147036051	0.310000	chr8	95162600	95162800	0.340000
chr12	56623521	56624121	0.453333	chr8	95165200	95165800	0.466667
chr11	79422948	79423748	0.475000	chr8	95167000	95167800	0.477500
chr10	24782095	24782495	0.455000	chr8	95168800	95169200	0.462500
chr5	72701733	72702133	0.382500	chr8	95181400	95181800	0.515000
chr11	25208396	25208596	0.395000	chr8	95182400	95182600	0.405000
chr10	55051981	55052181	0.360000	chr8	95187200	95187400	0.390000
chr9	81901937	81902137	0.410000	chr8	95198400	95198600	0.415000
chr20	39053013	39053813	0.466250	chr8	95199600	95200400	0.490000
chrX	142205960	142206160	0.460000	chr8	95202000	95202200	0.485000
chr16	34120426	34120626	0.515000	chr8	95203000	95203200	0.535000
chr1	226172334	226172534	0.425000	chr8	95209800	95210000	0.535000
chr21	11037017	11037417	0.370000	chr8	95210800	95211200	0.432500
chr21	14250861	14251061	0.450000	chr8	95212000	95212200	0.495000
chr10	51311615	51311815	0.365000	chr8	95212600	95212800	0.440000
chr7	131706504	131706704	0.525000	chr8	95213200	95213400	0.530000
chr6	169127454	169127654	0.535000	chr8	95214200	95214400	0.600000
chr7	11983014	11983214	0.360000	chr8	95214800	95215000	0.500000
chr16	6524894	6525094	0.415000	chr8	95222400	95222600	0.430000
chr12	49493383	49493583	0.455000	chr8	95223600	95223800	0.495000
chr1	173285524	173285724	0.380000	chr8	95225600	95225800	0.590000
chr12	32950207	32950407	0.470000	chr8	95226600	95226800	0.520000
chr1	69436772	69437572	0.378750	chr8	95228400	95229200	0.518750
chr4	74087678	74088078	0.422500	chr8	95229600	95230000	0.502500
chr15	58503815	58504015	0.510000	chr8	95231400	95231600	0.535000
chr18	65544875	65545075	0.410000	chr8	95235800	95236000	0.415000
chr4	117039946	117040146	0.385000	chr8	95237200	95237400	0.405000
chr1	47531749	47531949	0.380000	chr8	95248800	95249000	0.425000
chr10	63804295	63804495	0.375000	chr8	95251600	95251800	0.425000
chr9	114149910	114150910	0.492000	chr8	95268400	95269400	0.644000
chr2	76614915	76615515	0.393333	chr8	95269800	95270400	0.435000
chr9	115800974	115801374	0.390000	chr8	95270800	95271200	0.397500
chr2	30540557	30540757	0.380000	chr8	95272400	95272600	0.495000
chr10	113350315	113350515	0.460000	chr8	95274400	95274600	0.465000
chr3	108370504	108370704	0.425000	chr8	95294800	95295000	0.550000
chr19	12276940	12277140	0.390000	chr8	95295600	95295800	0.430000
chr18	21156069	21156269	0.500000	chr8	95297400	95297600	0.530000
chr13	83964911	83965111	0.415000	chr8	95299800	95300000	0.460000
chr10	117847712	117847912	0.450000	chr8	95305400	95305600	0.485000
chr3	21504887	21505087	0.430000	chr8	95313400	95313600	0.440000
chr21	11838414	11838614	0.395000	chr8	95317600	95317800	0.410000
chr11	117727094	117727494	0.442500	chr8	95318200	95318600	0.470000
chr12	90477438	90477638	0.270000	chr8	95334000	95334200	0.360000
chr18	11926796	11926996	0.540000	chr8	95352400	95352600	0.605000
chr11	123836504	123836704	0.375000	chr8	95376200	95376400	0.355000
chr15	83954523	83954723	0.440000	chr8	95379200	95379400	0.525000
chr8	117836598	117836998	0.432500	chr8	95382800	95383200	0.457500
chr8	90375230	90375430	0.425000	chr8	95386600	95386800	0.460000
chr3	143474060	143474460	0.457500	chr8	95400800	95401200	0.462500
chr9	11182082	11182282	0.345000	chr8	95441400	95441600	0.360000
chr9	77280941	77281141	0.415000	chr8	9550600	9550800	0.490000
chr14	101189293	101189493	0.420000	chr8	9551200	9551400	0.525000
chr4	21679350	21679550	0.420000	chr8	9552200	9552400	0.430000
chr13	59201916	59202116	0.520000	chr8	9554800	9555000	0.570000
chr2	80375175	80375975	0.483750	chr8	9555800	9556600	0.670000
chr5	1448984	1449184	0.445000	chr8	95633600	95633800	0.460000
chr19	36565534	36565734	0.460000	chr8	95685600	95685800	0.520000
chr9	63672597	63672797	0.405000	chr8	95703800	95704000	0.415000
chrY	51370382	51370582	0.000000	chr8	95725000	95725200	0.315000
chr2	49996490	49996690	0.430000	chr8	95758800	95759000	0.445000
chr18	69935561	69935761	0.460000	chr8	9577400	9577600	0.475000
chr2	33861323	33861523	0.480000	chr8	95779200	95779400	0.490000
chr2	43323748	43323948	0.465000	chr8	9578000	9578200	0.550000
chr19	16802730	16802930	0.515000	chr8	9579600	9579800	0.525000
chr2	222818005	222818205	0.370000	chr8	95802000	95802200	0.405000
chr5	93015107	93015307	0.340000	chr8	9581400	9581600	0.380000
chr3	147825841	147826041	0.490000	chr8	95849200	95849400	0.500000
chr19	28322334	28322534	0.445000	chr8	95862800	95863000	0.455000
chr3	63424636	63424836	0.355000	chr8	95890600	95890800	0.400000
chr10	18038276	18038676	0.435000	chr8	95922000	95922400	0.497500
chrX	27678186	27678386	0.275000	chr8	9592600	9592800	0.350000
chr11	22655227	22655627	0.322500	chr8	95927000	95927400	0.417500
chr1	168769014	168769214	0.405000	chr8	95966600	95966800	0.530000
chr6	86924931	86925131	0.385000	chr8	96132800	96133000	0.465000
chr5	150306682	150306882	0.420000	chr8	96134600	96134800	0.460000
chr3	71901995	71903195	0.410833	chr8	96144800	96146000	0.686667
chr2	53322396	53322596	0.405000	chr8	9615000	9615200	0.445000
chr13	74766046	74766246	0.470000	chr8	96155800	96156000	0.510000
chr4	61750741	61750941	0.460000	chr8	96158600	96158800	0.550000
chr3	123295698	123295898	0.590000	chr8	96159800	96160000	0.630000
chr10	435161	436161	0.397000	chr8	96160400	96161400	0.753000
chr15	63835747	63836147	0.470000	chr8	96161800	96162200	0.547500
chrX	27928791	27929991	0.363333	chr8	96163400	96164600	0.427500
chr13	33772619	33772819	0.490000	chr8	96171000	96171200	0.515000
chr1	217696713	217696913	0.400000	chr8	96180200	96180400	0.445000
chr10	55175220	55175420	0.420000	chr8	96186600	96186800	0.535000
chrX	107917301	107917501	0.360000	chr8	96210200	96210400	0.395000
chr9	30507559	30508159	0.353333	chr8	96211800	96212400	0.475000
chrX	9957370	9957970	0.446667	chr8	96223800	96224400	0.501667
chr19	25649813	25650213	0.390000	chr8	96227200	96227600	0.407500
chrX	95434837	95435037	0.220000	chr8	96231600	96231800	0.350000
chr3	77026489	77026689	0.375000	chr8	96234000	96234200	0.410000
chr11	83725403	83725803	0.382500	chr8	96234600	96235000	0.430000
chr12	109927270	109927670	0.497500	chr8	96235400	96235800	0.540000
chr2	36379755	36379955	0.285000	chr8	96250200	96250400	0.290000
chr5	41073843	41074243	0.387500	chr8	96253800	96254200	0.442500
chr14	45324613	45325413	0.416250	chr8	96260200	96261000	0.421250
chr5	147568642	147569642	0.442000	chr8	96261400	96262400	0.695000
chr7	22015918	22016918	0.387000	chr8	96262800	96263800	0.432000
chr1	127795312	127795512	0.000000	chr8	96264600	96264800	0.300000
chr5	171832707	171832907	0.450000	chr8	96267800	96268000	0.535000
chr14	45128557	45128757	0.435000	chr8	96268800	96269000	0.570000
chr12	100307793	100307993	0.375000	chr8	96269400	96269600	0.455000
chr11	44713101	44713701	0.445000	chr8	96270000	96270600	0.485000
chr8	85233232	85233432	0.375000	chr8	96272400	96272600	0.390000
chr10	24459663	24460063	0.460000	chr8	96276400	96276800	0.490000
chr2	104591582	104591782	0.475000	chr8	96278000	96278200	0.515000
chr5	126482144	126482344	0.385000	chr8	96278600	96278800	0.415000
chr1	161554372	161554572	0.500000	chr8	96281800	96282000	0.505000
chr10	35623762	35623962	0.470000	chr8	96282800	96283000	0.490000
chr18	17137164	17137364	0.405000	chr8	96283800	96284000	0.340000
chr12	91637399	91637599	0.345000	chr8	9629200	9629400	0.405000
chr2	76844980	76845380	0.402500	chr8	96293600	96294000	0.427500
chr11	110423722	110424322	0.396667	chr8	96312800	96313400	0.453333
chr10	116659034	116659234	0.410000	chr8	96314400	96314600	0.570000
chr8	24998161	24998361	0.475000	chr8	96316000	96316200	0.540000
chr17	9341558	9341758	0.555000	chr8	96322000	96322200	0.620000
chr18	38241967	38242167	0.400000	chr8	96328000	96328200	0.565000
chr6	125166787	125167187	0.465000	chr8	96333200	96333600	0.532500
chr19	7656634	7657634	0.501000	chr8	96338000	96339000	0.508000
chr13	88868273	88868473	0.220000	chr8	96360600	96360800	0.400000
chr4	130573073	130573273	0.475000	chr8	96385000	96385200	0.485000
chr17	46860544	46861144	0.443333	chr8	96448600	96449200	0.478333
chr3	134384411	134384611	0.430000	chr8	96454600	96454800	0.440000
chr13	27623841	27624041	0.350000	chr8	96467200	96467400	0.470000
chrX	97409132	97410532	0.495000	chr8	964800	966200	0.637143
chr4	139841492	139841692	0.475000	chr8	96494000	96494200	0.725000
chrY	21861569	21861969	0.505000	chr8	96495000	96495400	0.692500
chr15	55117870	55118270	0.340000	chr8	9650400	9650800	0.355000
chr14	92128049	92128249	0.495000	chr8	9653400	9653600	0.510000
chr17	55831142	55831342	0.425000	chr8	9656800	9657000	0.465000
chr14	6084145	6084345	0.000000	chr8	96571000	96571200	0.355000
chr12	15785696	15785896	0.360000	chr8	96595400	96595600	0.335000
chr8	59597382	59597782	0.365000	chr8	96620600	96621000	0.447500
chr6	54126635	54126835	0.340000	chr8	96621400	96621600	0.445000
chr6	36424182	36424582	0.490000	chr8	96625200	96625600	0.565000
chr3	181599600	181599800	0.405000	chr8	96626800	96627000	0.475000
chr14	53229916	53230116	0.505000	chr8	96642600	96642800	0.550000
chr10	77059109	77059309	0.280000	chr8	96644400	96644600	0.355000
chr19	16598161	16598961	0.488750	chr8	96645000	96645800	0.702500
chr3	22639933	22640133	0.410000	chr8	96646800	96647000	0.450000
chr5	49866464	49866864	0.385000	chr8	96657200	96657600	0.480000
chr13	23258771	23258971	0.380000	chr8	9666000	9666200	0.455000
chr6	46322153	46322353	0.425000	chr8	96673400	96673600	0.450000
chr16	38358136	38358336	0.000000	chr8	96706600	96706800	0.290000
chr13	93506397	93506597	0.395000	chr8	96721200	96721400	0.435000
chr4	181118632	181118832	0.355000	chr8	96736400	96736600	0.405000
chr5	34498263	34498463	0.360000	chr8	96745800	96746000	0.385000
chr10	85357874	85358074	0.415000	chr8	96752600	96752800	0.425000
chr8	35666433	35667033	0.346667	chr8	96760800	96761400	0.413333
chr21	11928033	11928233	0.375000	chr8	9677000	9677200	0.420000
chr5	60790163	60790363	0.300000	chr8	96775800	96776000	0.420000
chr3	61930102	61930302	0.300000	chr8	96789400	96789600	0.345000
chr9	99203627	99203827	0.315000	chr8	96791000	96791200	0.385000
chr11	6268628	6268828	0.415000	chr8	96792200	96792400	0.425000
chr2	67497927	67498127	0.360000	chr8	96798800	96799000	0.385000
chr7	124542082	124542282	0.460000	chr8	96803800	96804000	0.480000
chr15	67532322	67532522	0.415000	chr8	96808800	96809000	0.420000
chr1	112372973	112373173	0.290000	chr8	96811800	96812000	0.310000
chr1	224885108	224885308	0.400000	chr8	96820800	96821000	0.385000
chr9	32649790	32649990	0.410000	chr8	96828000	96828200	0.420000
chr8	52659210	52659810	0.343333	chr8	96830000	96830600	0.348333
chr13	35028097	35028297	0.265000	chr8	96832000	96832200	0.340000
chr11	78268094	78268294	0.360000	chr8	96854000	96854200	0.390000
chr13	88063678	88064078	0.395000	chr8	96854600	96855000	0.407500
chr9	39684873	39685073	0.370000	chr8	96858600	96858800	0.385000
chr13	95713108	95713308	0.370000	chr8	96861400	96861600	0.395000
chr1	244617894	244618094	0.390000	chr8	96878600	96878800	0.415000
chr17	32343554	32343754	0.380000	chr8	96884400	96884600	0.390000
chr10	65471832	65472032	0.315000	chr8	96888000	96888200	0.475000
chr6	170386155	170386755	0.383333	chr8	96894000	96894600	0.416667
chr10	12361950	12362150	0.415000	chr8	96905000	96905200	0.455000
chr15	100829916	100830516	0.425000	chr8	96911400	96912000	0.431667
chr5	118009884	118010284	0.395000	chr8	96927000	96927400	0.432500
chr1	158447719	158448119	0.397500	chr8	96928400	96928800	0.465000
chr16	74493882	74494082	0.440000	chr8	96937400	96937600	0.475000
chr11	23127385	23127585	0.330000	chr8	96949800	96950000	0.370000
chrX	76911875	76912075	0.370000	chr8	9695800	9696000	0.410000
chr2	114151486	114151686	0.325000	chr8	96963200	96963400	0.345000
chr11	20405774	20405974	0.360000	chr8	96979400	96979600	0.425000
chrX	12187507	12187707	0.310000	chr8	96982000	96982200	0.395000
chr9	138290637	138291037	0.432500	chr8	96989000	96989400	0.435000
chr19	15752446	15752646	0.315000	chr8	97034200	97034400	0.325000
chr9	109772362	109772562	0.395000	chr8	97046000	97046200	0.405000
chr9	75289690	75289890	0.395000	chr8	97047200	97047400	0.395000
chr18	29758366	29758566	0.420000	chr8	97053800	97054000	0.430000
chr7	112993150	112993550	0.357500	chr8	97099800	97100200	0.365000
chr7	143463541	143463741	0.425000	chr8	97107600	97107800	0.490000
chr12	30215039	30215439	0.375000	chr8	97156600	97157000	0.377500
chr4	38656396	38656796	0.437500	chr8	97170600	97171000	0.455000
chr5	80610663	80610863	0.465000	chr8	97208000	97208200	0.490000
chr10	59675513	59675913	0.497500	chr8	97214600	97215000	0.517500
chr22	16871992	16872192	0.305000	chr8	97216000	97216200	0.430000
chr14	28632407	28632607	0.390000	chr8	97237800	97238000	0.505000
chr5	4465063	4465263	0.365000	chr8	97256600	97256800	0.445000
chr9	128654291	128654891	0.518333	chr8	97259000	97259600	0.575000
chr18	25426758	25426958	0.425000	chr8	97277800	97278000	0.655000
chr5	152087583	152087783	0.415000	chr8	972800	973000	0.440000
chr18	982175	982575	0.500000	chr8	97325800	97326200	0.505000
chr1	9927507	9927707	0.440000	chr8	97361800	97362000	0.475000
chr12	52500881	52501081	0.425000	chr8	97434200	97434400	0.545000
chr1	10088329	10088529	0.450000	chr8	97452800	97453000	0.490000
chr4	171493740	171493940	0.330000	chr8	97467600	97467800	0.385000
chr3	77385418	77385618	0.320000	chr8	97471200	97471400	0.370000
chr7	60701254	60701654	0.392500	chr8	97553400	97553800	0.417500
chr4	16693716	16693916	0.490000	chr8	97560200	97560400	0.505000
chr4	150716952	150717152	0.395000	chr8	97582600	97582800	0.425000
chr4	160791492	160791692	0.455000	chr8	97595200	97595400	0.605000
chr6	138023863	138024063	0.365000	chr8	97596000	97596200	0.375000
chr8	11437246	11437446	0.500000	chr8	97598400	97598600	0.505000
chr13	34680722	34680922	0.370000	chr8	9760600	9760800	0.410000
chr10	34774571	34774771	0.310000	chr8	97608200	97608400	0.340000
chr2	130401345	130401545	0.375000	chr8	97618400	97618600	0.450000
chr8	36504089	36504489	0.392500	chr8	97628000	97628400	0.440000
chr10	109093126	109093926	0.368750	chr8	97639800	97640600	0.425000
chr1	107043766	107044966	0.482500	chr8	97643600	97644800	0.685833
chr6	113279892	113280092	0.410000	chr8	97645200	97645400	0.495000
chr7	148148786	148149586	0.368750	chr8	97646000	97646800	0.380000
chr17	71565203	71565803	0.360000	chr8	97647400	97648000	0.461667
chr8	140705238	140705438	0.360000	chr8	97649400	97649600	0.370000
chr1	7977855	7978055	0.425000	chr8	97655200	97655400	0.350000
chr4	158874738	158874938	0.455000	chr8	97736400	97736600	0.505000
chr14	66985615	66985815	0.375000	chr8	97762800	97763000	0.450000
chr3	61231721	61231921	0.380000	chr8	97775000	97775200	0.425000
chr16	89943883	89944883	0.473000	chr8	97775600	97776600	0.686000
chr6	29641314	29642314	0.418000	chr8	97778000	97779000	0.420000
chr9	53289522	53289722	0.000000	chr8	97788000	97788200	0.375000
chr12	65680442	65680842	0.457500	chr8	97791400	97791800	0.465000
chr9	8604116	8604516	0.412500	chr8	97798600	97799000	0.457500
chr7	121730867	121731067	0.410000	chr8	978000	978200	0.620000
chr12	129644302	129644702	0.445000	chr8	97805000	97805400	0.462500
chr4	176871260	176871660	0.342500	chr8	97822000	97822400	0.490000
chr9	44542551	44542751	0.400000	chr8	9783000	9783200	0.435000
chr8	40628142	40628542	0.355000	chr8	97847200	97847600	0.365000
chr12	106333844	106334044	0.435000	chr8	97849600	97849800	0.615000
chr15	67268074	67268274	0.390000	chr8	97856800	97857000	0.465000
chr14	97952619	97952819	0.420000	chr8	97865800	97866000	0.425000
chr5	74965544	74966144	0.486667	chr8	97869000	97869600	0.778333
chr8	76087736	76087936	0.340000	chr8	97871000	97871200	0.495000
chr17	56398671	56398871	0.380000	chr8	97880400	97880600	0.395000
chr20	20444404	20444604	0.370000	chr8	97891000	97891200	0.470000
chr18	32570193	32570393	0.470000	chr8	97893200	97893400	0.580000
chr5	151728442	151728642	0.465000	chr8	97918600	97918800	0.545000
chr15	33877800	33878000	0.450000	chr8	97920000	97920200	0.480000
chr9	21586282	21586482	0.455000	chr8	97979200	97979400	0.475000
chrY	9781997	9782197	0.515000	chr8	979800	980000	0.520000
chr7	69698243	69698443	0.385000	chr8	97980200	97980400	0.450000
chr12	28759386	28759586	0.485000	chr8	98007400	98007600	0.540000
chr19	29045573	29045773	0.420000	chr8	98011600	98011800	0.480000
chr1	58082446	58082646	0.440000	chr8	98015400	98015600	0.550000
chrX	11110055	11110255	0.410000	chr8	98021400	98021600	0.445000
chr3	32890108	32890308	0.375000	chr8	98037200	98037400	0.415000
chr3	129487082	129487482	0.510000	chr8	98045400	98045800	0.577500
chr14	99202077	99202277	0.475000	chr8	98046200	98046400	0.585000
chr8	2573804	2574004	0.485000	chr8	98051200	98051400	0.500000
chr6	35329495	35329695	0.495000	chr8	98064600	98064800	0.715000
chr19	53500833	53501033	0.435000	chr8	98085600	98085800	0.440000
chr18	29831548	29831748	0.290000	chr8	98093400	98093600	0.320000
chr4	97817979	97818179	0.355000	chr8	98099600	98099800	0.410000
chr18	54388517	54388917	0.422500	chr8	98112400	98112800	0.387500
chr5	154411123	154411323	0.420000	chr8	98116600	98116800	0.425000
chr16	56344461	56344661	0.590000	chr8	98117200	98117400	0.665000
chr1	65494679	65495279	0.346667	chr8	98117800	98118400	0.393333
chr9	23430221	23430421	0.350000	chr8	98131800	98132000	0.450000
chr2	53735046	53735646	0.376667	chr8	98132400	98133000	0.443333
chr10	18556459	18556659	0.425000	chr8	98147200	98147400	0.490000
chr22	43344223	43344423	0.580000	chr8	98158000	98158200	0.590000
chr7	91141043	91141243	0.445000	chr8	98163800	98164000	0.410000
chr2	132820362	132820562	0.485000	chr8	98164600	98164800	0.525000
chr2	33426685	33426885	0.470000	chr8	98166000	98166200	0.475000
chr5	138037375	138037775	0.437500	chr8	98170000	98170400	0.630000
chr10	61516096	61516496	0.427500	chr8	98179200	98179600	0.485000
chr2	177587408	177587608	0.460000	chr8	98194200	98194400	0.530000
chr17	74106334	74106534	0.480000	chr8	98227600	98227800	0.570000
chr17	63069635	63069835	0.295000	chr8	98236200	98236400	0.400000
chr21	22809133	22809333	0.315000	chr8	98245000	98245200	0.310000
chr15	72990204	72990404	0.335000	chr8	98245800	98246000	0.360000
chr4	113014337	113014537	0.415000	chr8	98247400	98247600	0.525000
chr5	154034500	154034700	0.305000	chr8	98271600	98271800	0.390000
chr11	74804170	74804570	0.422500	chr8	98293200	98293600	0.442500
chr22	11043775	11043975	0.480000	chr8	98294200	98294400	0.805000
chr14	68110902	68111102	0.335000	chr8	9829600	9829800	0.355000
chr7	66877617	66878217	0.425000	chr8	98300600	98301200	0.461667
chr17	16790624	16790824	0.495000	chr8	98305000	98305200	0.500000
chr16	52399008	52399408	0.432500	chr8	98306200	98306600	0.500000
chr8	127512272	127512472	0.400000	chr8	9831000	9831200	0.425000
chr11	132110908	132111108	0.370000	chr8	98358200	98358400	0.555000
chr2	197234410	197234610	0.440000	chr8	98360200	98360400	0.500000
chr6	41412899	41413099	0.525000	chr8	98361800	98362000	0.545000
chr2	56851207	56851607	0.375000	chr8	98362600	98363000	0.472500
chr8	124699734	124699934	0.480000	chr8	98377800	98378000	0.565000
chr18	17320960	17321360	0.400000	chr8	98383000	98383400	0.477500
chr6	136778646	136778846	0.395000	chr8	98384000	98384200	0.475000
chr12	78219389	78219589	0.385000	chr8	98406600	98406800	0.430000
chr6	149484667	149485267	0.555000	chr8	98426800	98427400	0.795000
chr11	68076783	68076983	0.415000	chr8	984400	984600	0.585000
chr3	49026955	49027355	0.477500	chr8	98454200	98454600	0.515000
chr10	860147	860347	0.365000	chr8	98466600	98466800	0.435000
chr4	67160030	67160230	0.400000	chr8	98471200	98471400	0.410000
chr16	20222207	20222407	0.575000	chr8	9848000	9848200	0.740000
chr11	116220568	116220768	0.340000	chr8	98513800	98514000	0.430000
chr3	16129507	16129707	0.435000	chr8	98540600	98540800	0.440000
chr8	130915747	130915947	0.430000	chr8	98605400	98605600	0.495000
chr7	144774747	144774947	0.405000	chr8	98700800	98701000	0.515000
chr5	7980529	7980729	0.345000	chr8	98705600	98705800	0.355000
chr15	14567004	14567204	0.000000	chr8	98727800	98728000	0.305000
chr2	52024230	52024430	0.415000	chr8	98762000	98762200	0.460000
chrX	55867204	55867404	0.450000	chr8	98768800	98769000	0.490000
chr14	29108419	29108619	0.275000	chr8	98791000	98791200	0.375000
chr7	151264501	151265301	0.562500	chr8	98825400	98826200	0.781250
chr16	15466694	15466894	0.355000	chr8	98841000	98841200	0.480000
chr3	174182907	174183107	0.415000	chr8	98851400	98851600	0.395000
chr3	100851101	100851301	0.370000	chr8	98853600	98853800	0.395000
chr1	114883696	114883896	0.510000	chr8	98865800	98866000	0.575000
chr7	96094762	96094962	0.300000	chr8	98889400	98889600	0.370000
chr13	48873775	48874175	0.437500	chr8	98910600	98911000	0.455000
chr9	3178586	3178786	0.475000	chr8	98926800	98927000	0.550000
chr3	111022952	111023152	0.395000	chr8	98931600	98931800	0.435000
chr15	77869208	77869408	0.635000	chr8	98940000	98940200	0.715000
chr11	5526845	5527045	0.470000	chr8	98941200	98941400	0.585000
chr14	75296041	75296641	0.518333	chr8	98942200	98942800	0.620000
chr4	20443839	20444039	0.415000	chr8	98944200	98944400	0.600000
chr9	108079204	108080204	0.413000	chr8	98945400	98946400	0.415000
chr1	171403157	171404157	0.508000	chr8	98947800	98948800	0.649000
chr13	21001963	21002163	0.545000	chr8	98951600	98951800	0.635000
chr17	65741108	65741308	0.360000	chr8	98967000	98967200	0.370000
chr13	95181207	95181407	0.550000	chr8	98972400	98972600	0.720000
chr1	166204176	166204376	0.405000	chr8	98974000	98974200	0.590000
chr2	39107378	39107578	0.420000	chr8	98974600	98974800	0.595000
chr7	79800254	79800454	0.460000	chr8	9899400	9899600	0.560000
chr4	93439040	93439240	0.385000	chr8	98998000	98998200	0.405000
chr5	106301872	106302072	0.340000	chr8	99002400	99002600	0.460000
chr4	144046167	144046367	0.280000	chr8	99011400	99011600	0.365000
chr1	19110105	19110305	0.500000	chr8	99012000	99012200	0.515000
chr9	7540671	7540871	0.405000	chr8	99012600	99012800	0.445000
chr13	99085760	99085960	0.600000	chr8	99013200	99013400	0.670000
chr10	108052066	108052266	0.335000	chr8	99020800	99021000	0.320000
chr3	97234632	97235032	0.380000	chr8	99027800	99028200	0.480000
chr17	12866100	12866300	0.400000	chr8	99034400	99034600	0.360000
chr8	120563620	120563820	0.435000	chr8	99035000	99035200	0.470000
chrX	138894005	138894205	0.370000	chr8	99036800	99037000	0.380000
chr11	133685465	133685865	0.327500	chr8	99046400	99046800	0.360000
chr1	81292977	81293177	0.280000	chr8	99065600	99065800	0.420000
chr8	6223965	6224165	0.500000	chr8	9906800	9907000	0.745000
chr7	26346154	26346554	0.510000	chr8	99079000	99079400	0.572500
chr4	184630917	184631117	0.380000	chr8	99080800	99081000	0.390000
chr17	2224070	2224270	0.390000	chr8	9908800	9909000	0.465000
chr3	86885308	86885508	0.305000	chr8	99091200	99091400	0.360000
chr14	38728719	38729319	0.350000	chr8	99112800	99113400	0.431667
chr12	8451454	8451854	0.365000	chr8	99123200	99123600	0.362500
chr1	103384610	103384810	0.355000	chr8	99138000	99138200	0.425000
chrX	45695375	45695575	0.375000	chr8	99154600	99154800	0.415000
chr2	121102351	121102551	0.375000	chr8	99168200	99168400	0.395000
chr4	48737473	48737673	0.355000	chr8	99177000	99177200	0.415000
chr1	794544	794944	0.387500	chr8	99236800	99237200	0.417500
chr18	67116462	67116662	0.285000	chr8	99241000	99241200	0.350000
chr7	58305430	58305630	0.390000	chr8	99323000	99323200	0.415000
chr2	85730527	85730727	0.550000	chr8	9933800	9934000	0.680000
chr16	66874346	66874746	0.457500	chr8	99340600	99341000	0.525000
chr19	24957758	24957958	0.405000	chr8	99353200	99353400	0.440000
chr8	106884728	106884928	0.365000	chr8	99358600	99358800	0.405000
chr8	41169226	41169426	0.440000	chr8	993600	993800	0.445000
chr13	81724487	81724687	0.380000	chr8	99390600	99390800	0.415000
chr1	243679567	243679767	0.320000	chr8	99404400	99404600	0.375000
chr1	247176348	247176548	0.350000	chr8	99459400	99459600	0.350000
chrX	14365458	14365658	0.315000	chr8	99498600	99498800	0.335000
chr11	23285880	23286080	0.340000	chr8	99499200	99499400	0.335000
chr10	117465142	117465342	0.525000	chr8	9950000	9950200	0.545000
chr13	18455051	18455651	0.290000	chr8	995200	995800	0.340000
chr2	51615742	51615942	0.410000	chr8	99520800	99521000	0.425000
chr1	201957425	201957625	0.355000	chr8	99526800	99527000	0.375000
chr11	130548509	130548709	0.510000	chr8	99533000	99533200	0.540000
chrX	50112339	50112539	0.315000	chr8	99534200	99534400	0.330000
chr9	84552748	84552948	0.345000	chr8	99537600	99537800	0.385000
chr9	69658103	69658303	0.400000	chr8	9958000	9958200	0.430000
chr11	15473836	15474036	0.280000	chr8	99634400	99634600	0.375000
chr16	61877983	61878183	0.355000	chr8	99637400	99637600	0.395000
chr16	34429341	34429541	0.360000	chr8	99641000	99641200	0.365000
chr6	65108088	65108288	0.325000	chr8	99663600	99663800	0.355000
chr8	963161	963361	0.510000	chr8	99682600	99682800	0.560000
chr4	14784243	14784643	0.440000	chr8	99686200	99686600	0.542500
chrX	126046825	126047025	0.405000	chr8	99699800	99700000	0.420000
chr18	27755407	27755607	0.320000	chr8	99702600	99702800	0.335000
chr13	93436131	93436331	0.340000	chr8	99705800	99706000	0.385000
chr22	13531476	13531676	0.390000	chr8	99715200	99715400	0.405000
chrX	93421275	93421475	0.400000	chr8	99753800	99754000	0.430000
chr4	98648706	98649106	0.465000	chr8	99770400	99770800	0.472500
chr14	66996423	66996623	0.310000	chr8	99771200	99771400	0.385000
chrX	147930121	147930321	0.425000	chr8	99802000	99802200	0.470000
chr6	155253420	155253620	0.435000	chr8	99806800	99807000	0.475000
chrX	106923416	106923616	0.385000	chr8	99824200	99824400	0.560000
chr8	20515439	20515639	0.355000	chr8	99838200	99838400	0.365000
chr6	164264052	164264252	0.345000	chr8	99859800	99860000	0.440000
chr4	119277540	119277740	0.435000	chr8	99862600	99862800	0.450000
chr16	85322845	85323045	0.540000	chr8	99866000	99866200	0.565000
chr6	155355024	155355424	0.285000	chr8	99885000	99885400	0.380000
chr16	57282965	57283165	0.500000	chr8	99893600	99893800	0.575000
chr3	181601535	181601935	0.485000	chr8	99927600	99928000	0.487500
chr4	51706757	51706957	0.355000	chr8	99941800	99942000	0.420000
chr6	38564359	38564559	0.335000	chr9	100011200	100011400	0.365000
chr4	127167195	127167595	0.345000	chr9	100028200	100028600	0.435000
chrX	135157713	135157913	0.415000	chr9	100037200	100037400	0.470000
chr21	20414330	20414530	0.365000	chr9	100058800	100059000	0.370000
chr19	41647707	41647907	0.460000	chr9	100066600	100066800	0.480000
chr5	46546153	46546353	0.450000	chr9	100069000	100069200	0.500000
chr2	18248072	18248272	0.420000	chr9	100070800	100071000	0.410000
chr5	77566887	77567087	0.365000	chr9	100074200	100074400	0.470000
chr10	13584716	13585116	0.460000	chr9	100076200	100076600	0.515000
chr12	35446845	35447245	0.395000	chr9	100079200	100079600	0.440000
chr6	70004013	70004213	0.375000	chr9	100083600	100083800	0.420000
chr13	13997568	13997768	0.000000	chr9	100084200	100084400	0.385000
chr2	77338546	77338746	0.345000	chr9	100084800	100085000	0.380000
chr8	87208827	87209027	0.240000	chr9	100087200	100087400	0.315000
chr3	159596861	159597261	0.315000	chr9	100088200	100088600	0.395000
chr10	26587125	26587325	0.425000	chr9	100093400	100093600	0.545000
chr2	67989064	67989264	0.440000	chr9	100094800	100095000	0.455000
chr3	99863008	99863408	0.517500	chr9	100098200	100098600	0.555000
chr2	101076281	101077681	0.485000	chr9	100099000	100100400	0.527857
chr18	16153107	16153307	0.400000	chr9	100101600	100101800	0.410000
chr10	126752585	126752785	0.320000	chr9	100126600	100126800	0.345000
chr7	43753174	43753374	0.415000	chr9	100141000	100141200	0.445000
chr1	215690000	215690400	0.460000	chr9	100145200	100145600	0.527500
chr10	29782731	29782931	0.450000	chr9	100196400	100196600	0.465000
chr12	30069431	30069631	0.390000	chr9	100201800	100202000	0.425000
chr14	36489385	36489585	0.400000	chr9	100210000	100210200	0.440000
chr8	76788820	76789220	0.335000	chr9	100214200	100214600	0.407500
chr12	58695910	58696110	0.415000	chr9	100216400	100216600	0.440000
chr2	108739345	108739545	0.355000	chr9	100223800	100224000	0.500000
chr3	111185183	111185383	0.415000	chr9	100228600	100228800	0.425000
chr1	107050254	107050454	0.340000	chr9	10026800	10027000	0.395000
chr3	109691227	109691427	0.355000	chr9	100281200	100281400	0.455000
chr6	59258618	59258818	0.425000	chr9	100281800	100282000	0.465000
chr13	100107666	100107866	0.380000	chr9	100286400	100286600	0.415000
chr12	78400319	78400719	0.412500	chr9	100350200	100350600	0.440000
chr9	44793580	44793780	0.395000	chr9	100351000	100351200	0.425000
chr15	44961565	44962165	0.410000	chr9	100351800	100352400	0.461667
chr16	72906699	72906899	0.535000	chr9	100352800	100353000	0.690000
chr9	105425024	105425224	0.260000	chr9	100357600	100357800	0.370000
chr19	14005278	14005478	0.455000	chr9	100363400	100363600	0.465000
chr15	19146774	19146974	0.380000	chr9	100377200	100377400	0.425000
chr1	30238883	30239083	0.420000	chr9	100383400	100383600	0.465000
chr13	55897527	55897727	0.315000	chr9	100393600	100393800	0.485000
chr1	13690131	13690331	0.420000	chr9	100407000	100407200	0.480000
chr2	9164241	9164441	0.550000	chr9	100411600	100411800	0.610000
chr8	74631957	74632157	0.410000	chr9	100413200	100413400	0.460000
chr10	63244603	63245803	0.457500	chr9	100426600	100427800	0.695000
chr9	74215270	74215470	0.370000	chr9	100429400	100429600	0.430000
chr17	46088569	46088769	0.450000	chr9	100438000	100438200	0.430000
chr7	80992049	80992249	0.370000	chr9	100472400	100472600	0.440000
chr9	128642529	128643129	0.523333	chr9	100473000	100473600	0.806667
chr1	108426906	108427106	0.325000	chr9	100505600	100505800	0.450000
chr10	7555362	7555562	0.400000	chr9	1005200	1005400	0.485000
chr3	104893779	104893979	0.295000	chr9	100595800	100596000	0.320000
chr9	98569033	98569233	0.495000	chr9	100598800	100599000	0.680000
chr5	113723363	113723563	0.405000	chr9	100600600	100600800	0.500000
chr11	18209856	18210056	0.455000	chr9	100601200	100601400	0.475000
chr2	126285143	126285343	0.310000	chr9	100602400	100602600	0.445000
chr5	33031932	33032132	0.440000	chr9	100637800	100638000	0.540000
chr18	24519405	24519605	0.330000	chr9	100640600	100640800	0.375000
chr10	118022299	118022499	0.405000	chr9	100641200	100641400	0.490000
chrX	57203601	57203801	0.375000	chr9	100689800	100690000	0.460000
chr18	3034154	3034354	0.415000	chr9	100714800	100715000	0.455000
chr2	31973448	31973648	0.310000	chr9	1008400	1008600	0.330000
chr17	69359314	69359514	0.325000	chr9	100890400	100890600	0.350000
chr5	86986364	86986564	0.430000	chr9	1009200	1009400	0.565000
chr11	112661808	112662008	0.385000	chr9	101028600	101028800	0.615000
chr4	108770093	108770293	0.440000	chr9	101119400	101119600	0.495000
chr6	37868151	37868351	0.365000	chr9	101131800	101132000	0.435000
chr4	147723225	147723425	0.445000	chr9	101138600	101138800	0.455000
chr18	56137867	56138067	0.435000	chr9	101139200	101139400	0.480000
chr15	54995362	54995962	0.361667	chr9	101140600	101141200	0.381667
chrX	122342977	122343177	0.390000	chr9	101176400	101176600	0.495000
chr12	63677780	63677980	0.340000	chr9	101235600	101235800	0.405000
chrX	13690977	13691177	0.430000	chr9	101241600	101241800	0.490000
chr4	11619302	11619502	0.310000	chr9	101311800	101312000	0.375000
chr14	82410832	82411032	0.360000	chr9	1013200	1013400	0.415000
chr11	114879266	114879666	0.402500	chr9	101327400	101327800	0.445000
chr1	55648643	55648843	0.465000	chr9	101362600	101362800	0.485000
chr5	34814522	34814722	0.335000	chr9	101366200	101366400	0.340000
chrY	4709576	4709776	0.395000	chr9	101367400	101367600	0.425000
chr1	98379843	98380043	0.450000	chr9	101370400	101370600	0.460000
chr7	122717413	122717613	0.290000	chr9	101372800	101373000	0.385000
chr7	133237690	133237890	0.510000	chr9	101376600	101376800	0.515000
chr12	100887063	100887463	0.355000	chr9	101387800	101388200	0.362500
chr9	119833311	119833511	0.400000	chr9	101388600	101388800	0.420000
chr2	129304045	129304845	0.482500	chr9	101398200	101399000	0.551250
chr4	25914407	25914607	0.560000	chr9	101449200	101449400	0.740000
chr14	97477722	97477922	0.445000	chr9	101459000	101459200	0.490000
chr18	37058265	37058465	0.350000	chr9	101461000	101461200	0.395000
chr2	43381245	43381445	0.390000	chr9	101462600	101462800	0.415000
chr7	107916815	107917015	0.355000	chr9	101465400	101465600	0.490000
chr13	85448216	85448616	0.302500	chr9	101470000	101470400	0.342500
chr16	59866961	59867361	0.410000	chr9	101480400	101480800	0.420000
chr1	66211657	66212057	0.405000	chr9	101481400	101481800	0.415000
chr2	102529916	102530516	0.448333	chr9	101486000	101486600	0.663333
chr4	55032249	55032649	0.485000	chr9	101487000	101487400	0.600000
chr1	177624756	177624956	0.415000	chr9	101530200	101530400	0.445000
chr13	79248074	79248674	0.421667	chr9	101533400	101534000	0.568333
chr20	20229521	20229721	0.440000	chr9	101537000	101537200	0.480000
chrX	96993674	96993874	0.310000	chr9	101544000	101544200	0.325000
chr4	109080940	109081140	0.420000	chr9	101549600	101549800	0.555000
chr6	50943095	50943295	0.350000	chr9	101567400	101567600	0.410000
chr18	65912470	65912670	0.310000	chr9	101568000	101568200	0.405000
chr8	91979486	91980086	0.396667	chr9	101569800	101570400	0.456667
chr7	41731315	41731515	0.385000	chr9	101571200	101571400	0.450000
chr3	131290810	131291010	0.415000	chr9	101572400	101572600	0.445000
chr3	167649686	167649886	0.425000	chr9	101578400	101578600	0.485000
chr4	35799952	35800152	0.430000	chr9	101580000	101580200	0.445000
chr6	129108530	129108730	0.405000	chr9	101585800	101586000	0.455000
chr4	98556329	98556529	0.365000	chr9	101602200	101602400	0.410000
chr14	25416071	25416671	0.376667	chr9	101626000	101626600	0.433333
chr17	82893623	82893823	0.325000	chr9	101629800	101630000	0.395000
chr20	2827206	2827406	0.370000	chr9	101636400	101636600	0.385000
chr2	155031404	155031604	0.265000	chr9	101640200	101640400	0.380000
chr2	186831486	186831686	0.390000	chr9	101650400	101650600	0.460000
chr1	130506803	130507203	0.000000	chr9	101664400	101664800	0.382500
chr2	221346721	221346921	0.445000	chr9	101678000	101678200	0.450000
chr1	41003037	41003237	0.480000	chr9	101705200	101705400	0.585000
chr9	13897535	13897735	0.375000	chr9	101707800	101708000	0.450000
chr9	35413892	35414092	0.360000	chr9	101728200	101728400	0.450000
chr3	194283269	194283469	0.500000	chr9	101736800	101737000	0.540000
chr1	173789146	173789746	0.440000	chr9	101738200	101738800	0.661667
chr7	35751482	35751682	0.430000	chr9	101769200	101769400	0.445000
chr14	73327159	73327559	0.475000	chr9	101792000	101792400	0.480000
chr20	57175670	57175870	0.550000	chr9	1018200	1018400	0.555000
chr2	68852998	68853198	0.425000	chr9	101841000	101841200	0.440000
chr15	50745539	50745739	0.455000	chr9	101848600	101848800	0.470000
chr9	90635224	90635624	0.375000	chr9	101894000	101894400	0.447500
chr6	155539629	155539829	0.405000	chr9	101902200	101902400	0.380000
chr5	63841527	63841727	0.375000	chr9	101925600	101925800	0.380000
chr6	137883128	137883328	0.225000	chr9	101977800	101978000	0.300000
chr12	89395035	89395235	0.515000	chr9	10200	10400	0.535000
chr16	44187981	44188181	0.000000	chr9	102053200	102053400	0.330000
chr13	36121638	36121838	0.450000	chr9	10208400	10208600	0.515000
chr8	134806113	134806713	0.316667	chr9	102106400	102107000	0.340000
chr2	60678693	60679093	0.460000	chr9	102114800	102115200	0.517500
chr1	195713733	195713933	0.455000	chr9	102124600	102124800	0.515000
chr1	52231545	52231745	0.440000	chr9	102237600	102237800	0.495000
chr14	34082792	34083192	0.372500	chr9	10252200	10252600	0.427500
chrY	4108227	4108427	0.265000	chr9	10254800	10255000	0.360000
chr6	112772646	112772846	0.370000	chr9	102583200	102583400	0.400000
chr1	73187675	73187875	0.410000	chr9	102602800	102603000	0.505000
chr18	23304782	23305182	0.422500	chr9	10268800	10269200	0.437500
chr5	124322096	124322296	0.435000	chr9	102911400	102911600	0.470000
chr2	226846400	226846800	0.462500	chr9	103037800	103038200	0.555000
chr12	91418362	91418562	0.410000	chr9	103185600	103185800	0.425000
chrX	119008702	119008902	0.370000	chr9	103398000	103398200	0.475000
chrX	66972854	66973054	0.355000	chr9	10366200	10366400	0.380000
chr16	48054055	48054255	0.430000	chr9	103982000	103982200	0.525000
chr18	71412865	71413065	0.305000	chr9	103998000	103998200	0.400000
chr8	16504259	16504459	0.290000	chr9	104010000	104010200	0.440000
chr1	77906877	77907077	0.415000	chr9	104076400	104076600	0.430000
chr2	77413084	77413284	0.385000	chr9	104082200	104082400	0.425000
chrX	108430906	108431106	0.345000	chr9	104091000	104091200	0.370000
chr6	106123496	106123696	0.435000	chr9	104091800	104092000	0.440000
chr2	128051865	128053665	0.470000	chr9	104093200	104095000	0.515556
chr22	12365239	12365639	0.405000	chr9	104104400	104104800	0.447500
chr14	25900832	25901032	0.385000	chr9	104143600	104143800	0.390000
chr15	79331130	79331330	0.430000	chr9	104234400	104234600	0.455000
chr4	54120320	54120520	0.460000	chr9	104392400	104392600	0.500000
chr16	65443299	65443499	0.420000	chr9	104395000	104395200	0.490000
chr11	130138985	130139185	0.395000	chr9	104457000	104457200	0.415000
chr15	54107087	54107287	0.280000	chr9	104492600	104492800	0.450000
chr4	28324245	28324445	0.225000	chr9	104682600	104682800	0.360000
chr11	6500186	6500386	0.450000	chr9	104743600	104743800	0.475000
chr12	35882417	35882617	0.405000	chr9	104746000	104746200	0.445000
chr6	27203993	27205393	0.436429	chr9	104747400	104748800	0.599286
chr5	117982451	117982851	0.400000	chr9	104750400	104750800	0.420000
chr14	83875731	83875931	0.345000	chr9	104759000	104759200	0.400000
chr16	72844611	72845211	0.518333	chr9	104764000	104764600	0.650000
chr7	127636345	127636745	0.370000	chr9	104765200	104765600	0.380000
chr6	159070747	159070947	0.330000	chr9	104769800	104770000	0.300000
chr5	169380099	169380299	0.345000	chr9	104772800	104773000	0.415000
chr5	164016196	164016396	0.400000	chr9	104775400	104775600	0.460000
chr1	23588788	23588988	0.425000	chr9	104780200	104780400	0.470000
chr13	90006414	90006614	0.290000	chr9	104780800	104781000	0.335000
chr13	93402701	93402901	0.410000	chr9	104784200	104784400	0.415000
chr4	171531714	171531914	0.295000	chr9	104792000	104792200	0.435000
chr2	16077038	16077238	0.435000	chr9	104795200	104795400	0.500000
chr1	9553204	9553404	0.485000	chr9	104808200	104808400	0.490000
chr1	159953803	159954003	0.490000	chr9	104820400	104820600	0.545000
chr2	85630178	85630778	0.358333	chr9	104829800	104830400	0.393333
chr16	58115811	58116211	0.372500	chr9	104835200	104835600	0.505000
chr12	33744158	33744358	0.255000	chr9	104851000	104851200	0.400000
chrX	144472425	144472625	0.000000	chr9	104860400	104860600	0.375000
chr8	11003459	11003659	0.370000	chr9	104861400	104861600	0.435000
chr1	171005530	171005930	0.302500	chr9	104863200	104863600	0.460000
chr11	116516688	116517088	0.385000	chr9	104866200	104866600	0.497500
chr4	163904489	163904689	0.370000	chr9	104869000	104869200	0.565000
chr10	3258350	3258550	0.425000	chr9	104873200	104873400	0.430000
chr3	7020626	7020826	0.285000	chr9	104892800	104893000	0.265000
chr4	129320943	129321343	0.455000	chr9	104909800	104910200	0.480000
chr8	83619389	83619589	0.355000	chr9	104914600	104914800	0.400000
chr2	211542965	211543165	0.340000	chr9	104921400	104921600	0.330000
chr12	13776234	13777034	0.388750	chr9	104923400	104924200	0.427500
chr1	12206825	12207025	0.615000	chr9	104926600	104926800	0.760000
chr11	122371713	122371913	0.460000	chr9	104927400	104927600	0.590000
chr2	195501864	195502064	0.470000	chr9	104928200	104928400	0.640000
chr11	53980825	53981225	0.402500	chr9	104961200	104961600	0.465000
chr2	4504886	4505486	0.443333	chr9	104968200	104968800	0.618333
chr1	11356411	11356611	0.490000	chr9	104982800	104983000	0.520000
chr5	106452502	106452702	0.440000	chr9	104984200	104984400	0.445000
chr13	14760446	14760646	0.000000	chr9	104989800	104990000	0.325000
chr7	111942563	111942763	0.490000	chr9	104991200	104991400	0.615000
chr3	12590480	12590680	0.520000	chr9	104991800	104992000	0.630000
chr1	245220054	245220654	0.530000	chr9	104993400	104994000	0.543333
chr6	33936655	33936855	0.445000	chr9	105003600	105003800	0.570000
chr14	17913927	17914127	0.385000	chr9	105007200	105007400	0.450000
chr12	132492545	132492745	0.605000	chr9	1050200	1050400	0.650000
chr20	13337507	13337707	0.445000	chr9	105040400	105040600	0.455000
chr16	62560990	62561190	0.340000	chr9	105041000	105041200	0.495000
chr12	34580975	34581775	0.393750	chr9	105052000	105052800	0.441250
chr3	129737935	129738335	0.465000	chr9	105053200	105053600	0.470000
chr4	34136031	34136231	0.385000	chr9	105057600	105057800	0.450000
chr5	133632568	133632768	0.420000	chr9	105063800	105064000	0.425000
chr12	58568249	58568449	0.430000	chr9	105064600	105064800	0.605000
chr9	20991635	20991835	0.470000	chr9	105066400	105066600	0.485000
chrX	107232013	107232413	0.410000	chr9	105114400	105114800	0.487500
chr12	108228636	108228836	0.510000	chr9	105115400	105115600	0.555000
chr13	95931132	95931332	0.450000	chr9	105122000	105122200	0.455000
chr7	7045724	7046124	0.342500	chr9	105124600	105125000	0.405000
chr20	57511733	57512133	0.437500	chr9	105127800	105128200	0.455000
chr2	75855503	75855703	0.410000	chr9	105138600	105138800	0.480000
chr11	15637461	15637661	0.405000	chr9	105141200	105141400	0.410000
chr13	98045961	98046161	0.415000	chr9	105141800	105142000	0.540000
chr2	131381099	131381499	0.387500	chr9	105142600	105143000	0.340000
chr9	115815209	115815409	0.390000	chr9	105144200	105144400	0.395000
chr6	84139548	84139748	0.400000	chr9	105154800	105155000	0.455000
chrX	77488490	77488690	0.475000	chr9	105157200	105157400	0.490000
chr3	106238295	106238495	0.350000	chr9	105159800	105160000	0.410000
chr1	113281382	113281582	0.410000	chr9	105187800	105188000	0.420000
chr21	9644738	9645338	0.406667	chr9	105191600	105192200	0.416667
chr3	14414003	14414203	0.470000	chr9	1052000	1052200	0.725000
chr13	84456880	84457080	0.435000	chr9	105216600	105216800	0.495000
chr2	115522914	115523114	0.410000	chr9	105222800	105223000	0.455000
chr5	45121919	45122119	0.395000	chr9	105236400	105236600	0.445000
chr6	64694723	64695323	0.526667	chr9	105244200	105244800	0.738333
chr20	38268977	38269577	0.458333	chr9	105245200	105245800	0.623333
chr2	103918616	103918816	0.375000	chr9	105255600	105255800	0.415000
chr15	66160388	66160588	0.420000	chr9	105264400	105264600	0.455000
chr4	166294470	166294670	0.360000	chr9	105290600	105290800	0.375000
chr15	86440041	86440241	0.280000	chr9	105297000	105297200	0.380000
chr10	44370423	44370623	0.460000	chr9	105297800	105298000	0.510000
chr2	127988726	127988926	0.435000	chr9	105299600	105299800	0.510000
chr1	243771548	243771948	0.365000	chr9	105309000	105309400	0.390000
chr15	9485421	9485621	0.000000	chr9	105342000	105342200	0.330000
chr3	121109326	121109526	0.365000	chr9	105356000	105356200	0.380000
chr6	166385943	166386143	0.395000	chr9	105360000	105360200	0.470000
chr9	17271030	17271630	0.436667	chr9	105385400	105386000	0.438333
chr2	206351936	206352336	0.372500	chr9	105405400	105405800	0.390000
chr18	49341637	49342037	0.345000	chr9	105415400	105415800	0.445000
chrX	143922998	143923398	0.382500	chr9	105418600	105419000	0.452500
chr11	99210489	99210689	0.300000	chr9	105426200	105426400	0.320000
chr4	7723463	7724263	0.572500	chr9	105447800	105448600	0.707500
chr20	25360387	25360587	0.490000	chr9	105458600	105458800	0.495000
chr6	61029213	61029413	0.425000	chr9	105459800	105460000	0.430000
chr3	41042147	41042347	0.385000	chr9	105475400	105475600	0.435000
chr18	44633112	44633512	0.385000	chr9	105500400	105500800	0.422500
chr14	66459181	66459381	0.345000	chr9	105504000	105504200	0.375000
chr7	70393773	70393973	0.430000	chr9	105510200	105510400	0.435000
chr20	47421427	47421627	0.465000	chr9	105516200	105516400	0.555000
chr15	87605886	87606086	0.445000	chr9	105519800	105520000	0.770000
chr4	157837971	157838171	0.550000	chr9	105558000	105558200	0.645000
chr8	15967223	15967423	0.415000	chr9	105608800	105609000	0.435000
chr18	7777838	7778038	0.430000	chr9	105626200	105626400	0.440000
chr17	79070035	79070235	0.375000	chr9	105647000	105647200	0.510000
chr5	95800753	95800953	0.405000	chr9	105647600	105647800	0.445000
chr8	94117912	94118112	0.450000	chr9	105655000	105655200	0.490000
chr22	44052857	44053057	0.455000	chr9	105656200	105656400	0.735000
chr17	55668733	55668933	0.465000	chr9	105656800	105657000	0.475000
chr8	10787108	10787308	0.325000	chr9	105662200	105662400	0.375000
chr2	38711701	38711901	0.415000	chr9	105673000	105673200	0.435000
chr5	11169212	11169412	0.420000	chr9	105676400	105676600	0.425000
chr9	71320382	71320582	0.400000	chr9	105681800	105682000	0.440000
chr1	21381371	21382571	0.490000	chr9	105693400	105694600	0.492500
chr1	59056371	59056571	0.485000	chr9	105695000	105695200	0.695000
chr8	27219702	27219902	0.315000	chr9	105696000	105696200	0.380000
chr9	78874779	78874979	0.370000	chr9	105698000	105698200	0.395000
chr1	243641820	243642220	0.360000	chr9	105699200	105699600	0.387500
chr9	10295701	10295901	0.430000	chr9	105700800	105701000	0.435000
chr1	134693739	134693939	0.000000	chr9	105718600	105718800	0.285000
chr18	23913357	23913557	0.375000	chr9	105783200	105783400	0.330000
chr9	9322559	9322759	0.415000	chr9	105858400	105858600	0.535000
chr3	30023512	30023712	0.390000	chr9	105877800	105878000	0.510000
chr2	195110102	195110302	0.365000	chr9	105881800	105882000	0.440000
chr11	4074961	4075161	0.485000	chr9	105884000	105884200	0.495000
chr18	2609705	2609905	0.435000	chr9	105887800	105888000	0.450000
chr1	5515447	5515647	0.470000	chr9	105890600	105890800	0.485000
chr4	26484908	26485108	0.540000	chr9	105901600	105901800	0.610000
chr10	92218191	92218391	0.535000	chr9	105902600	105902800	0.560000
chr14	72288261	72288461	0.420000	chr9	105995200	105995400	0.480000
chr4	105377194	105377394	0.360000	chr9	106103000	106103200	0.400000
chr18	31615457	31615657	0.420000	chr9	106105000	106105200	0.445000
chr9	66319976	66320176	0.415000	chr9	10613000	10613200	0.750000
chr5	17392244	17392444	0.450000	chr9	106156600	106156800	0.455000
chr3	33999769	33999969	0.535000	chr9	106203800	106204000	0.565000
chr1	3255105	3255305	0.385000	chr9	106207400	106207600	0.375000
chr14	32587022	32587222	0.315000	chr9	106307600	106307800	0.365000
chr20	6971008	6971408	0.415000	chr9	106309000	106309400	0.437500
chr2	41204379	41204579	0.435000	chr9	106311000	106311200	0.450000
chr1	18592401	18592601	0.445000	chr9	106313000	106313200	0.460000
chr8	69870774	69870974	0.450000	chr9	106420800	106421000	0.480000
chr9	60836361	60836561	0.480000	chr9	106481200	106481400	0.495000
chrY	17104721	17104921	0.445000	chr9	106482800	106483000	0.465000
chr7	17350842	17351042	0.425000	chr9	106627000	106627200	0.465000
chr15	14374890	14375090	0.000000	chr9	106658000	106658200	0.430000
chr18	9795977	9796177	0.330000	chr9	106753400	106753600	0.480000
chr3	16852629	16852829	0.465000	chr9	106757600	106757800	0.530000
chr5	82627249	82627449	0.385000	chr9	106862200	106862400	0.595000
chrX	135050868	135051268	0.472500	chr9	106879000	106879400	0.515000
chr7	17455136	17455336	0.370000	chr9	106916200	106916400	0.470000
chr5	37222003	37222203	0.405000	chr9	106921400	106921600	0.485000
chr5	120126381	120126581	0.410000	chr9	106952400	106952600	0.375000
chr16	31526002	31526202	0.465000	chr9	107024200	107024400	0.475000
chr10	76283105	76283305	0.380000	chr9	107046800	107047000	0.385000
chr18	45944384	45944784	0.477500	chr9	107060000	107060400	0.482500
chr22	27165423	27165623	0.395000	chr9	107078200	107078400	0.465000
chr9	65451367	65451567	0.495000	chr9	107158400	107158600	0.505000
chr8	22300342	22300542	0.375000	chr9	107172200	107172400	0.440000
chr16	87431429	87431629	0.435000	chr9	107174600	107174800	0.555000
chr5	76504374	76504574	0.465000	chr9	107213600	107213800	0.470000
chr12	70140259	70140459	0.450000	chr9	107219000	107219200	0.480000
chr4	43146783	43146983	0.395000	chr9	107239600	107239800	0.410000
chr11	60673174	60673574	0.425000	chr9	107252000	107252400	0.462500
chrX	95337973	95338173	0.415000	chr9	107256200	107256400	0.480000
chrX	82018408	82018608	0.390000	chr9	107260600	107260800	0.425000
chr4	118992605	118992805	0.485000	chr9	107272800	107273000	0.490000
chr10	65372124	65372524	0.437500	chr9	107274200	107274600	0.442500
chr5	99546092	99546292	0.330000	chr9	107279200	107279400	0.400000
chr1	17358119	17359719	0.534375	chr9	107282400	107284000	0.663125
chr6	119509195	119509395	0.330000	chr9	107285400	107285600	0.355000
chr12	14916182	14916382	0.350000	chr9	107286200	107286400	0.435000
chr12	40810920	40811120	0.350000	chr9	107288800	107289000	0.405000
chr11	53600068	53600268	0.395000	chr9	107293200	107293400	0.405000
chr2	33065245	33065445	0.455000	chr9	107294800	107295000	0.480000
chr14	9540563	9540763	0.000000	chr9	107309400	107309600	0.365000
chr5	39483717	39483917	0.405000	chr9	107312400	107312600	0.485000
chr9	132310319	132310519	0.335000	chr9	107324000	107324200	0.365000
chr11	2691139	2691339	0.515000	chr9	107341200	107341400	0.560000
chr6	107066067	107066267	0.285000	chr9	107397600	107397800	0.340000
chr9	13970881	13971081	0.405000	chr9	107402200	107402400	0.520000
chr1	202101247	202101647	0.527500	chr9	107422200	107422600	0.572500
chr6	144164987	144165387	0.462500	chr9	107425200	107425600	0.645000
chr2	237776625	237776825	0.450000	chr9	107465600	107465800	0.665000
chr9	6554346	6554746	0.470000	chr9	107480400	107480800	0.480000
chr19	41801416	41801616	0.400000	chr9	107484200	107484400	0.435000
chr19	44259542	44259742	0.535000	chr9	107487600	107487800	0.695000
chr10	132725953	132726153	0.470000	chr9	107488400	107488600	0.680000
chr19	2878280	2878880	0.476667	chr9	107489800	107490400	0.718333
chr16	11077964	11078164	0.445000	chr9	107491000	107491200	0.465000
chr6	59588978	59589178	0.390000	chr9	107492400	107492600	0.405000
chr1	187665638	187665838	0.470000	chr9	107502200	107502400	0.515000
chr1	171591917	171592117	0.430000	chr9	107505000	107505200	0.440000
chr10	103907362	103907762	0.292500	chr9	107513400	107513800	0.355000
chr8	61602795	61602995	0.405000	chr9	107530800	107531000	0.425000
chr4	72051291	72051491	0.405000	chr9	107548400	107548600	0.455000
chr15	61815927	61816127	0.435000	chr9	107549200	107549400	0.450000
chr3	75255117	75255317	0.490000	chr9	107587200	107587400	0.525000
chr10	126160290	126160490	0.420000	chr9	107595200	107595400	0.465000
chr8	63279219	63279419	0.390000	chr9	107603800	107604000	0.480000
chr2	97932700	97932900	0.380000	chr9	107605200	107605400	0.395000
chr3	195119917	195120117	0.560000	chr9	107612200	107612400	0.565000
chr12	82128856	82129256	0.415000	chr9	107615200	107615600	0.462500
chr8	35759493	35759693	0.425000	chr9	107630200	107630400	0.520000
chr6	42948729	42949129	0.385000	chr9	107636800	107637200	0.445000
chr2	91567905	91568105	0.650000	chr9	107637600	107637800	0.675000
chr15	92753472	92753672	0.405000	chr9	107639000	107639200	0.510000
chr12	46908302	46908502	0.490000	chr9	107645200	107645400	0.535000
chr10	51236530	51236730	0.530000	chr9	107675000	107675200	0.550000
chr3	46225183	46225983	0.356250	chr9	107675600	107676400	0.442500
chr5	32990806	32991006	0.435000	chr9	107683600	107683800	0.550000
chr5	68707345	68707545	0.420000	chr9	107684400	107684600	0.455000
chr4	113255875	113256075	0.430000	chr9	107698400	107698600	0.480000
chr4	52323972	52324772	0.406250	chr9	107707600	107708400	0.417500
chr9	16510237	16510437	0.445000	chr9	107712600	107712800	0.495000
chr7	47211500	47211700	0.480000	chr9	107717600	107717800	0.535000
chr8	96515016	96515216	0.445000	chr9	107721800	107722000	0.450000
chr1	155334786	155335186	0.460000	chr9	107749800	107750200	0.550000
chr13	30273937	30274337	0.407500	chr9	107750600	107751000	0.417500
chr5	70582472	70582872	0.430000	chr9	107751800	107752200	0.482500
chr1	228892929	228893329	0.390000	chr9	107755200	107755600	0.420000
chr14	99339397	99339597	0.450000	chr9	107761000	107761200	0.515000
chr11	89403588	89403788	0.465000	chr9	107774200	107774400	0.505000
chr7	6038916	6039116	0.445000	chr9	107778000	107778200	0.475000
chr19	23906102	23906302	0.430000	chr9	1077800	1078000	0.440000
chr1	98944690	98945290	0.413333	chr9	107782400	107783000	0.441667
chr2	9755773	9756373	0.513333	chr9	107784200	107784800	0.531667
chr3	36920939	36921139	0.455000	chr9	107789400	107789600	0.515000
chr1	19450705	19450905	0.380000	chr9	107794400	107794600	0.430000
chr1	65576180	65576380	0.475000	chr9	107810600	107810800	0.520000
chr7	151169995	151170195	0.350000	chr9	107841200	107841400	0.400000
chr7	27620375	27620575	0.345000	chr9	107848800	107849000	0.300000
chr8	48183436	48183636	0.380000	chr9	107849400	107849600	0.460000
chr9	92182801	92183001	0.360000	chr9	107862400	107862600	0.470000
chr4	77961151	77961351	0.360000	chr9	107863000	107863200	0.375000
chr3	7840147	7840347	0.425000	chr9	107867000	107867200	0.480000
chr3	150347294	150347694	0.430000	chr9	107868200	107868600	0.480000
chr2	148784411	148784811	0.395000	chr9	107874600	107875000	0.417500
chr16	49307616	49307816	0.490000	chr9	107878600	107878800	0.510000
chr17	29770185	29770385	0.520000	chr9	107883800	107884000	0.540000
chr17	51140004	51140204	0.380000	chr9	107907400	107907600	0.395000
chr6	27715281	27715481	0.290000	chr9	107914200	107914400	0.275000
chr6	130363765	130363965	0.360000	chr9	107927000	107927200	0.365000
chr5	172071894	172072694	0.417500	chr9	107929000	107929800	0.431250
chr1	189979053	189979253	0.310000	chr9	107932200	107932400	0.350000
chr7	10141610	10142010	0.350000	chr9	107933000	107933400	0.455000
chr12	91171781	91171981	0.370000	chr9	107943000	107943200	0.400000
chr16	14808881	14809081	0.430000	chr9	107946800	107947000	0.445000
chr18	29184222	29184422	0.300000	chr9	107949200	107949400	0.410000
chr6	53453088	53453288	0.460000	chr9	107954400	107954600	0.480000
chr20	60855968	60856168	0.320000	chr9	107963400	107963600	0.400000
chr14	62068796	62069196	0.485000	chr9	107976800	107977200	0.510000
chr5	115905509	115905709	0.300000	chr9	107979400	107979600	0.465000
chr15	70104462	70104862	0.420000	chr9	107982000	107982400	0.432500
chr3	152199278	152199478	0.350000	chr9	107982800	107983000	0.415000
chr6	42794907	42795507	0.426667	chr9	107989200	107989800	0.431667
chr1	126066256	126066456	0.000000	chr9	107994800	107995000	0.345000
chr1	166638781	166638981	0.375000	chr9	108002800	108003000	0.545000
chr9	34622489	34622689	0.520000	chr9	108015800	108016000	0.535000
chr5	139621385	139621585	0.350000	chr9	108021200	108021400	0.380000
chr11	33603941	33604141	0.445000	chr9	108041000	108041200	0.495000
chr5	120507966	120508166	0.425000	chr9	108041600	108041800	0.440000
chr7	79338274	79338474	0.385000	chr9	108049200	108049400	0.400000
chr14	76461064	76461264	0.460000	chr9	108050200	108050400	0.465000
chr1	219581974	219582174	0.390000	chr9	108056200	108056400	0.395000
chr17	6209165	6209565	0.395000	chr9	108057400	108057800	0.430000
chr13	28744438	28744838	0.390000	chr9	108070000	108070400	0.407500
chr10	104831348	104831548	0.470000	chr9	108074000	108074200	0.490000
chr14	83229386	83229786	0.432500	chr9	108078800	108079200	0.457500
chr4	22469202	22469402	0.405000	chr9	108084000	108084200	0.470000
chr12	12938503	12938703	0.470000	chr9	108094200	108094400	0.500000
chr20	52171390	52171590	0.495000	chr9	108106000	108106200	0.540000
chr11	97191952	97192152	0.360000	chr9	108108800	108109000	0.360000
chr11	98919476	98919676	0.425000	chr9	108113600	108113800	0.430000
chr2	219197259	219197459	0.335000	chr9	108117400	108117600	0.390000
chr2	42294497	42294697	0.535000	chr9	108119800	108120000	0.545000
chr3	105899990	105900190	0.405000	chr9	108125600	108125800	0.470000
chr5	41440998	41441198	0.395000	chr9	108156600	108156800	0.465000
chr4	49169464	49169664	0.330000	chr9	10818200	10818400	0.365000
chr7	20969595	20969795	0.425000	chr9	108183000	108183200	0.445000
chr14	56529960	56530160	0.425000	chr9	108185000	108185200	0.555000
chr17	57801073	57801273	0.435000	chr9	108191200	108191400	0.460000
chr10	31656380	31656580	0.355000	chr9	108213600	108213800	0.345000
chr20	25975450	25975650	0.425000	chr9	108217600	108217800	0.450000
chr1	9941889	9942089	0.485000	chr9	108219800	108220000	0.540000
chrX	48506437	48506637	0.370000	chr9	108269400	108269600	0.390000
chr7	17368915	17369515	0.456667	chr9	108272200	108272800	0.485000
chr16	8906821	8907221	0.417500	chr9	108297200	108297600	0.422500
chr10	49756446	49756646	0.480000	chr9	108300400	108300600	0.505000
chr7	84977197	84977397	0.435000	chr9	108301000	108301200	0.460000
chr10	86882143	86882343	0.500000	chr9	108316800	108317000	0.505000
chr5	55428526	55428726	0.400000	chr9	108468400	108468600	0.435000
chr17	82426625	82427025	0.487500	chr9	108469600	108470000	0.455000
chr1	180292577	180292777	0.325000	chr9	108546400	108546600	0.375000
chr1	224900829	224901029	0.410000	chr9	108565800	108566000	0.455000
chr15	90596280	90596480	0.445000	chr9	108580000	108580200	0.485000
chrX	139777337	139777537	0.320000	chr9	108586600	108586800	0.395000
chr21	18505894	18506094	0.340000	chr9	108588400	108588600	0.420000
chr10	70590339	70590539	0.450000	chr9	108615200	108615400	0.505000
chr21	34589000	34589400	0.322500	chr9	108622400	108622800	0.347500
chr1	152957026	152957626	0.395000	chr9	108631600	108632200	0.408333
chrX	124857961	124858161	0.335000	chr9	108636000	108636200	0.405000
chr4	43579508	43579708	0.425000	chr9	108639800	108640000	0.430000
chr13	47757407	47757607	0.295000	chr9	108643000	108643200	0.325000
chr14	68627333	68627533	0.510000	chr9	108645600	108645800	0.520000
chr18	63785594	63785794	0.355000	chr9	108654800	108655000	0.360000
chrX	43590871	43591071	0.450000	chr9	108665600	108665800	0.540000
chr2	220488057	220488457	0.400000	chr9	108666200	108666600	0.422500
chrX	30994926	30995126	0.390000	chr9	108727600	108727800	0.520000
chr11	95844235	95844635	0.427500	chr9	108761800	108762200	0.440000
chrY	35247404	35247604	0.000000	chr9	108766600	108766800	0.295000
chr4	138111748	138111948	0.420000	chr9	108781000	108781200	0.470000
chr10	34701386	34701586	0.500000	chr9	108783400	108783600	0.545000
chr18	16980993	16981193	0.390000	chr9	108784200	108784400	0.395000
chr2	47742536	47742736	0.445000	chr9	108785000	108785200	0.520000
chr10	86774279	86774479	0.340000	chr9	108814000	108814200	0.430000
chr2	162588903	162589103	0.480000	chr9	108816200	108816400	0.600000
chrX	93388087	93388287	0.350000	chr9	108818600	108818800	0.380000
chr4	86588121	86588321	0.395000	chr9	108835000	108835200	0.410000
chr10	76247431	76247831	0.445000	chr9	108835800	108836200	0.490000
chr19	34746282	34746482	0.370000	chr9	108843000	108843200	0.530000
chr4	146886610	146886810	0.320000	chr9	108850400	108850600	0.410000
chr7	76953698	76953898	0.505000	chr9	108854200	108854400	0.520000
chr3	38111047	38111447	0.470000	chr9	108885800	108886200	0.482500
chr6	30389786	30389986	0.440000	chr9	108889600	108889800	0.410000
chr9	30291330	30291530	0.215000	chr9	108911800	108912000	0.405000
chr11	101958643	101958843	0.285000	chr9	108913400	108913600	0.300000
chr2	72965618	72966618	0.534000	chr9	108933600	108934600	0.664000
chr6	132130485	132130885	0.457500	chr9	108963600	108964000	0.475000
chr10	118244068	118244268	0.455000	chr9	108994800	108995000	0.545000
chr21	19203405	19203605	0.390000	chr9	109010800	109011000	0.410000
chr9	36559856	36560056	0.530000	chr9	109012600	109012800	0.590000
chr8	97595015	97595215	0.565000	chr9	109013400	109013600	0.805000
chr7	94684445	94684845	0.385000	chr9	109014400	109014800	0.495000
chrX	141442249	141442449	0.320000	chr9	109020600	109020800	0.385000
chr10	133547545	133548145	0.368333	chr9	109035800	109036400	0.400000
chr10	40564356	40564756	0.385000	chr9	109050200	109050600	0.387500
chr14	49045430	49045830	0.450000	chr9	109053800	109054200	0.475000
chr8	39757151	39757351	0.430000	chr9	109072200	109072400	0.435000
chr1	9803086	9803286	0.400000	chr9	109073200	109073400	0.355000
chr16	87403770	87404170	0.387500	chr9	109086200	109086600	0.410000
chrX	94474142	94474342	0.395000	chr9	109098800	109099000	0.420000
chr22	20627770	20627970	0.340000	chr9	109101400	109101600	0.345000
chr13	63547054	63547254	0.340000	chr9	109102000	109102200	0.400000
chr8	113442086	113442686	0.378333	chr9	109107400	109108000	0.396667
chr9	62086805	62087005	0.345000	chr9	109108400	109108600	0.365000
chr2	21897175	21897575	0.402500	chr9	109110600	109111000	0.345000
chr22	13116234	13116434	0.420000	chr9	109113000	109113200	0.485000
chr8	92814740	92815340	0.385000	chr9	109114000	109114600	0.440000
chr11	32931679	32931879	0.420000	chr9	109116200	109116400	0.455000
chr1	120801286	120801686	0.380000	chr9	109117800	109118200	0.390000
chr22	44514786	44514986	0.520000	chr9	109118600	109118800	0.540000
chr3	23013784	23014584	0.451250	chr9	109119400	109120200	0.688750
chr1	19803764	19803964	0.410000	chr9	109121600	109121800	0.420000
chr4	5333506	5333706	0.370000	chr9	109123000	109123200	0.470000
chr8	82003461	82004261	0.366250	chr9	109132200	109133000	0.387500
chr4	164180363	164181163	0.357500	chr9	109133800	109134600	0.377500
chr12	97365633	97365833	0.430000	chr9	109144000	109144200	0.485000
chr17	12811998	12812198	0.425000	chr9	109156800	109157000	0.475000
chr9	7308854	7309054	0.365000	chr9	109157400	109157600	0.525000
chr2	161957047	161957247	0.450000	chr9	109167000	109167200	0.840000
chr3	60917964	60918164	0.425000	chr9	109181400	109181600	0.450000
chr17	62771941	62772541	0.455000	chr9	109183200	109183800	0.535000
chr16	19374210	19374410	0.505000	chr9	109192800	109193000	0.555000
chr13	108664518	108664718	0.360000	chr9	109199000	109199200	0.425000
chr10	113015220	113015420	0.485000	chr9	109244600	109244800	0.525000
chr18	73830876	73831076	0.545000	chr9	109251600	109251800	0.550000
chr14	51373880	51374280	0.432500	chr9	109275000	109275400	0.515000
chrY	33105784	33106184	0.000000	chr9	109287000	109287400	0.452500
chr1	224750387	224750587	0.505000	chr9	109319200	109319400	0.750000
chr2	159592614	159592814	0.495000	chr9	109321000	109321200	0.735000
chr11	61980071	61980871	0.497500	chr9	109329400	109330200	0.541250
chr12	55834134	55834334	0.440000	chr9	109401600	109401800	0.550000
chr20	49140040	49140240	0.480000	chr9	109410200	109410400	0.575000
chr17	13955114	13955314	0.450000	chr9	109412000	109412200	0.465000
chr10	120777424	120777824	0.435000	chr9	109424600	109425000	0.472500
chr3	95398625	95398825	0.395000	chr9	109440800	109441000	0.450000
chr6	58800735	58800935	0.430000	chr9	109453600	109453800	0.465000
chr17	63026523	63026723	0.325000	chr9	109468000	109468200	0.415000
chr7	2369299	2369499	0.465000	chr9	109469800	109470000	0.500000
chr2	117109797	117109997	0.525000	chr9	109478000	109478200	0.575000
chr2	238360792	238361192	0.437500	chr9	109498200	109498600	0.755000
chr11	36842064	36842264	0.420000	chr9	109520600	109520800	0.475000
chr2	231312708	231312908	0.375000	chr9	109574400	109574600	0.395000
chr3	114323471	114323671	0.435000	chr9	109591000	109591200	0.520000
chr14	98608756	98608956	0.540000	chr9	109600200	109600400	0.585000
chr2	65588656	65589456	0.445000	chr9	109640400	109641200	0.676250
chr16	84200209	84200409	0.605000	chr9	109780200	109780400	0.790000
chr10	90381557	90381757	0.385000	chr9	109818000	109818200	0.395000
chr1	222314724	222314924	0.405000	chr9	109880600	109880800	0.490000
chr2	38658565	38658765	0.330000	chr9	109888000	109888200	0.480000
chr2	95228557	95228757	0.335000	chr9	109895400	109895600	0.435000
chr1	47089626	47089826	0.420000	chr9	109903600	109903800	0.440000
chr8	34287276	34287476	0.380000	chr9	109914400	109914600	0.495000
chr12	26933627	26933827	0.410000	chr9	109918400	109918600	0.435000
chr3	61546194	61546394	0.360000	chr9	109938000	109938200	0.365000
chr14	84181219	84181419	0.440000	chr9	109967000	109967200	0.490000
chr1	51701475	51701875	0.367500	chr9	109967600	109968000	0.465000
chrX	98737995	98738195	0.460000	chr9	109968400	109968600	0.470000
chr3	25717478	25717678	0.520000	chr9	109969200	109969400	0.535000
chr8	55018287	55018487	0.470000	chr9	109972400	109972600	0.495000
chr7	150315357	150315557	0.360000	chr9	109974400	109974600	0.465000
chr18	12171856	12172456	0.438333	chr9	11000	11600	0.695000
chr14	56019324	56019524	0.580000	chr9	110005600	110005800	0.600000
chr16	34921176	34921376	0.365000	chr9	110022000	110022200	0.435000
chr11	21464532	21464932	0.352500	chr9	110029400	110029800	0.430000
chr11	94540033	94540233	0.405000	chr9	110030200	110030400	0.425000
chr5	118501878	118502078	0.475000	chr9	110047800	110048000	0.500000
chr16	89805195	89806595	0.477857	chr9	110048600	110050000	0.639286
chr13	47638402	47638602	0.365000	chr9	110051200	110051400	0.370000
chr2	215647687	215647887	0.475000	chr9	110058400	110058600	0.490000
chr1	233267942	233268342	0.500000	chr9	110064800	110065200	0.520000
chr6	38502645	38502845	0.370000	chr9	110065600	110065800	0.395000
chr2	61263753	61264353	0.336667	chr9	110066600	110067200	0.383333
chr4	34594500	34594900	0.372500	chr9	110069600	110070000	0.467500
chr9	1461865	1462065	0.470000	chr9	110082200	110082400	0.520000
chr1	244771431	244771631	0.400000	chr9	110088200	110088400	0.420000
chr6	81511920	81512120	0.375000	chr9	110089800	110090000	0.380000
chr21	36006933	36007133	0.460000	chr9	110094600	110094800	0.485000
chrX	28288437	28288837	0.417500	chr9	110095800	110096200	0.465000
chr11	20603548	20603948	0.480000	chr9	110097000	110097400	0.482500
chr2	145026174	145026374	0.390000	chr9	110110200	110110400	0.430000
chr13	108766548	108766748	0.385000	chr9	110126200	110126400	0.440000
chr6	16572264	16572464	0.410000	chr9	110129000	110129200	0.485000
chrX	53184330	53184530	0.510000	chr9	110143000	110143200	0.525000
chr1	171234077	171234877	0.397500	chr9	110143600	110144400	0.410000
chr14	45731318	45731518	0.435000	chr9	110148400	110148600	0.490000
chr12	27137394	27137594	0.400000	chr9	110153000	110153200	0.465000
chr1	30008732	30008932	0.485000	chr9	110155800	110156000	0.530000
chr21	23247535	23247735	0.420000	chr9	110157000	110157200	0.475000
chr11	107958571	107958771	0.290000	chr9	110171000	110171200	0.385000
chr7	94145027	94145227	0.335000	chr9	110183400	110183600	0.460000
chr5	42580185	42580385	0.350000	chr9	110189000	110189200	0.430000
chr11	31246351	31246551	0.330000	chr9	110194400	110194600	0.350000
chr8	85358597	85358997	0.472500	chr9	110205600	110206000	0.482500
chr1	196108276	196108476	0.395000	chr9	110254600	110254800	0.445000
chr17	63928097	63930497	0.601667	chr9	110255200	110257600	0.626250
chr15	70418297	70418497	0.450000	chr9	110258000	110258200	0.455000
chrX	87428967	87429167	0.350000	chr9	110258800	110259000	0.410000
chr15	24112022	24112222	0.390000	chr9	110303200	110303400	0.420000
chr12	37050839	37051039	0.410000	chr9	110316400	110316600	0.435000
chr15	43294012	43294212	0.405000	chr9	110318000	110318200	0.465000
chr15	74229463	74229663	0.405000	chr9	110330000	110330200	0.440000
chr8	68107375	68107575	0.445000	chr9	110340400	110340600	0.475000
chr5	25382378	25382778	0.402500	chr9	110351000	110351400	0.445000
chr12	132061242	132061442	0.445000	chr9	110356000	110356200	0.475000
chr8	70808058	70808258	0.375000	chr9	110371600	110371800	0.425000
chr5	138181905	138182105	0.405000	chr9	110427600	110427800	0.490000
chr3	177509584	177509784	0.320000	chr9	110432400	110432600	0.455000
chr20	35908395	35908595	0.405000	chr9	110443600	110443800	0.425000
chr21	33953244	33953444	0.455000	chr9	110565600	110565800	0.500000
chr4	3426841	3427441	0.608333	chr9	110579000	110579600	0.691667
chr12	44906203	44906403	0.345000	chr9	110604400	110604600	0.450000
chr19	53116309	53116509	0.425000	chr9	11065000	11065200	0.475000
chr10	69136426	69136626	0.450000	chr9	110691000	110691200	0.470000
chr10	39233094	39233294	0.370000	chr9	110769800	110770000	0.375000
chr15	24348143	24348343	0.395000	chr9	110802600	110802800	0.435000
chr19	52486277	52486477	0.460000	chr9	110821200	110821400	0.505000
chr2	192781196	192781396	0.325000	chr9	110825200	110825400	0.360000
chr3	118981045	118981245	0.380000	chr9	110870000	110870200	0.390000
chr10	71405210	71405410	0.545000	chr9	110875400	110875600	0.550000
chr18	4230214	4230414	0.380000	chr9	110919800	110920000	0.440000
chr8	45944579	45944779	0.370000	chr9	110994800	110995000	0.405000
chr2	185925812	185926012	0.295000	chr9	110995600	110995800	0.375000
chr5	17806362	17806562	0.335000	chr9	111016800	111017000	0.375000
chr3	53358953	53359553	0.343333	chr9	111034600	111035200	0.421667
chr3	49281832	49282032	0.500000	chr9	111036600	111036800	0.590000
chr10	119207902	119208502	0.590000	chr9	111038000	111038600	0.773333
chr2	72554041	72554241	0.350000	chr9	111064200	111064400	0.410000
chr5	94977522	94977922	0.337500	chr9	111065400	111065800	0.390000
chr15	39178783	39178983	0.530000	chr9	111068200	111068400	0.565000
chr3	134006391	134006791	0.372500	chr9	111068800	111069200	0.412500
chr7	112313649	112313849	0.290000	chr9	111074400	111074600	0.475000
chr6	150112129	150112729	0.476667	chr9	111076200	111076800	0.495000
chr3	118777797	118778597	0.347500	chr9	111078200	111079000	0.386250
chr1	207208559	207208759	0.395000	chr9	111092200	111092400	0.460000
chrX	31061476	31061676	0.430000	chr9	111094600	111094800	0.455000
chr15	50804981	50805181	0.460000	chr9	111109000	111109200	0.505000
chrX	63762495	63762695	0.420000	chr9	111144800	111145000	0.445000
chr7	130838599	130839199	0.370000	chr9	111163800	111164400	0.410000
chr2	11351996	11352196	0.480000	chr9	111179600	111179800	0.485000
chr4	79963536	79963736	0.375000	chr9	111186200	111186400	0.385000
chr9	42597462	42597662	0.465000	chr9	111254200	111254400	0.490000
chrX	79751390	79751590	0.350000	chr9	111283000	111283200	0.355000
chr11	38449579	38449779	0.395000	chr9	111284800	111285000	0.440000
chr6	115026041	115026241	0.275000	chr9	111299400	111299600	0.370000
chr5	106882429	106882629	0.360000	chr9	111362400	111362600	0.375000
chrX	54998097	54998497	0.432500	chr9	111400000	111400400	0.482500
chr3	90298834	90299034	0.355000	chr9	111405800	111406000	0.365000
chr12	91134606	91135006	0.292500	chr9	111431000	111431400	0.457500
chr9	109102889	109103089	0.425000	chr9	111447200	111447400	0.455000
chr7	17581324	17581524	0.405000	chr9	111463200	111463400	0.410000
chr11	102127865	102128465	0.463333	chr9	111481000	111481600	0.466667
chr1	224529941	224530341	0.467500	chr9	111483200	111483600	0.790000
chr14	72566645	72567245	0.516667	chr9	111484000	111484600	0.740000
chr13	42645413	42645613	0.450000	chr9	111516200	111516400	0.455000
chr13	24286252	24286652	0.545000	chr9	111525000	111525400	0.670000
chr12	61270261	61270461	0.490000	chr9	111525800	111526000	0.535000
chr12	129837351	129837751	0.370000	chr9	111592000	111592400	0.402500
chr1	1832000	1832800	0.425000	chr9	111597800	111598600	0.522500
chr15	76592277	76592677	0.435000	chr9	111599400	111599800	0.617500
chr4	163870619	163870819	0.345000	chr9	111601800	111602000	0.385000
chr6	116168792	116168992	0.430000	chr9	111622000	111622200	0.465000
chr8	108490103	108490303	0.335000	chr9	111622800	111623000	0.365000
chr16	83695108	83696508	0.443571	chr9	111631000	111632400	0.595714
chr13	64371941	64372141	0.430000	chr9	111637600	111637800	0.445000
chr2	29326907	29327107	0.550000	chr9	111641200	111641400	0.800000
chr3	44754663	44754863	0.430000	chr9	111642400	111642600	0.500000
chr14	33534317	33534517	0.410000	chr9	111644400	111644600	0.440000
chr11	103488118	103488318	0.400000	chr9	111659200	111659400	0.425000
chr19	2493641	2493841	0.515000	chr9	111661400	111661600	0.790000
chr7	122165564	122166564	0.419000	chr9	111662000	111663000	0.514000
chr11	79852531	79852731	0.330000	chr9	111760200	111760400	0.365000
chr13	24356061	24356261	0.480000	chr9	111839400	111839600	0.490000
chr5	168483691	168484091	0.362500	chr9	111867000	111867400	0.365000
chr4	92218010	92218410	0.400000	chr9	111871400	111871800	0.467500
chr16	64221969	64222169	0.365000	chr9	111892200	111892400	0.380000
chr15	100733734	100736534	0.460357	chr9	111896200	111899000	0.541786
chr3	120752821	120753021	0.400000	chr9	111900400	111900600	0.430000
chr2	176135651	176135851	0.460000	chr9	111901000	111901200	0.490000
chr9	135849631	135850231	0.381667	chr9	111901800	111902400	0.393333
chr14	37158202	37158402	0.350000	chr9	111904200	111904400	0.425000
chr17	26520215	26520415	0.400000	chr9	111905200	111905400	0.430000
chr5	87000460	87000660	0.450000	chr9	111908600	111908800	0.460000
chr4	16543114	16543314	0.400000	chr9	111909400	111909600	0.455000
chr11	120772259	120772459	0.370000	chr9	111915000	111915200	0.415000
chr9	128755129	128755329	0.475000	chr9	111926600	111926800	0.480000
chr4	26702834	26703034	0.410000	chr9	111938000	111938200	0.455000
chr2	236998031	236998231	0.415000	chr9	111953600	111953800	0.445000
chr8	43928167	43928567	0.417500	chr9	111958000	111958400	0.422500
chr19	15169080	15169480	0.475000	chr9	111959600	111960000	0.505000
chr5	103214945	103215145	0.425000	chr9	111961000	111961200	0.450000
chr4	9443247	9443447	0.430000	chr9	111964200	111964400	0.490000
chr7	55240125	55240325	0.520000	chr9	111966400	111966600	0.540000
chr10	72259910	72260110	0.540000	chr9	111967000	111967200	0.550000
chrY	7045414	7045614	0.445000	chr9	111975800	111976000	0.580000
chr20	24011003	24011203	0.470000	chr9	111980400	111980600	0.500000
chr3	158750157	158750357	0.410000	chr9	111983600	111983800	0.490000
chr4	127913000	127913200	0.480000	chr9	111986800	111987000	0.575000
chrX	52468906	52469106	0.330000	chr9	111992600	111992800	0.440000
chr3	38863134	38863334	0.355000	chr9	111995000	111995200	0.425000
chr16	6417990	6418190	0.420000	chr9	112002600	112002800	0.490000
chr18	8229645	8230045	0.345000	chr9	112009600	112010000	0.360000
chr11	105560026	105560226	0.390000	chr9	112012400	112012600	0.465000
chrX	61930262	61930462	0.400000	chr9	112013400	112013600	0.440000
chr12	118374996	118375196	0.365000	chr9	112032200	112032400	0.430000
chr12	71510512	71510712	0.400000	chr9	112037800	112038000	0.455000
chr7	110456020	110456220	0.405000	chr9	112059400	112059600	0.460000
chr6	111248975	111249375	0.422500	chr9	112061200	112061600	0.470000
chr3	8972837	8973037	0.470000	chr9	112066000	112066200	0.485000
chr5	20595394	20595594	0.425000	chr9	112069800	112070000	0.455000
chr7	119712844	119713444	0.435000	chr9	112073000	112073600	0.448333
chr22	15837082	15837282	0.335000	chr9	112074800	112075000	0.375000
chr7	116088419	116088619	0.305000	chr9	112093600	112093800	0.435000
chr21	29111493	29111693	0.465000	chr9	112095400	112095600	0.485000
chr1	171360758	171360958	0.370000	chr9	112097800	112098000	0.465000
chr9	20668254	20668454	0.300000	chr9	112105000	112105200	0.335000
chr5	67232843	67233043	0.420000	chr9	112135800	112136000	0.435000
chr14	37547279	37547479	0.350000	chr9	112140600	112140800	0.370000
chr9	71613342	71613542	0.455000	chr9	112149400	112149600	0.535000
chrX	28508097	28508297	0.285000	chr9	112162800	112163000	0.375000
chr10	77337696	77337896	0.460000	chr9	112166200	112166400	0.495000
chr22	31741883	31742483	0.420000	chr9	112171000	112171600	0.458333
chr14	92853514	92854514	0.452000	chr9	112172200	112173200	0.453000
chr17	17231139	17231339	0.475000	chr9	112174600	112174800	0.510000
chr1	208159576	208159976	0.567500	chr9	112175200	112175600	0.720000
chrX	103927416	103927616	0.480000	chr9	112176600	112176800	0.495000
chr3	92486280	92486480	0.365000	chr9	112177600	112177800	0.380000
chr14	39535968	39536568	0.428333	chr9	112178400	112179000	0.455000
chr4	123790747	123790947	0.445000	chr9	112179800	112180000	0.470000
chr14	30898502	30898702	0.435000	chr9	112180400	112180600	0.495000
chr16	31721828	31722028	0.400000	chr9	112181200	112181400	0.550000
chr17	7628132	7628332	0.435000	chr9	112195200	112195400	0.465000
chr1	153830143	153830343	0.465000	chr9	112198800	112199000	0.475000
chr12	63820461	63820661	0.360000	chr9	112219000	112219200	0.410000
chr3	196961944	196962144	0.380000	chr9	112224800	112225000	0.455000
chr6	152964053	152964253	0.300000	chr9	112234400	112234600	0.325000
chr9	39225914	39226114	0.400000	chr9	112299600	112299800	0.425000
chr7	41254365	41254565	0.370000	chr9	112310800	112311000	0.415000
chrX	112865683	112865883	0.430000	chr9	112311600	112311800	0.480000
chr4	110166078	110166278	0.425000	chr9	112313200	112313400	0.440000
chr14	89532197	89532397	0.355000	chr9	112314400	112314600	0.510000
chr9	36370796	36371396	0.391667	chr9	112315000	112315600	0.398333
chr1	103418275	103418875	0.320000	chr9	112316000	112316600	0.426667
chr3	182144178	182144378	0.425000	chr9	112322400	112322600	0.440000
chr21	10729743	10729943	0.420000	chr9	112325200	112325400	0.530000
chr8	53855974	53856174	0.370000	chr9	112326000	112326200	0.395000
chr1	116969025	116969225	0.315000	chr9	112327800	112328000	0.345000
chr5	30682602	30682802	0.350000	chr9	112331000	112331200	0.365000
chr8	121847171	121847371	0.300000	chr9	112331600	112331800	0.370000
chr1	181590006	181591006	0.447000	chr9	112333000	112334000	0.768000
chrX	130860534	130860734	0.410000	chr9	112334600	112334800	0.425000
chr3	157088178	157088378	0.475000	chr9	112348400	112348600	0.510000
chr11	37865429	37865629	0.315000	chr9	112355400	112355600	0.355000
chr14	1275032	1275232	0.000000	chr9	112361600	112361800	0.320000
chr10	46817126	46817326	0.390000	chr9	112364800	112365000	0.415000
chr1	28330441	28330641	0.425000	chr9	112377200	112377400	0.460000
chr13	38043425	38045625	0.522727	chr9	112378800	112381000	0.534091
chr1	232251290	232251490	0.285000	chr9	112384800	112385000	0.390000
chr2	99124848	99125048	0.405000	chr9	112392200	112392400	0.415000
chr2	85005538	85005738	0.360000	chr9	112408400	112408600	0.370000
chr1	26733976	26734176	0.430000	chr9	112422000	112422200	0.445000
chr22	28533646	28533846	0.385000	chr9	112422800	112423000	0.375000
chrX	46798848	46800048	0.460000	chr9	112486600	112487800	0.721667
chr1	217608060	217608260	0.265000	chr9	112489200	112489400	0.350000
chrY	25137474	25137674	0.375000	chr9	112495600	112495800	0.405000
chr7	41558330	41558530	0.370000	chr9	112496400	112496600	0.400000
chr3	23664944	23665144	0.435000	chr9	112515600	112515800	0.475000
chr1	157502318	157502518	0.395000	chr9	112544600	112544800	0.410000
chr18	9500687	9500887	0.325000	chr9	112546200	112546400	0.415000
chr4	84892622	84892822	0.330000	chr9	112548000	112548200	0.470000
chrX	23258638	23259038	0.342500	chr9	112556600	112557000	0.440000
chr12	23264939	23265139	0.410000	chr9	112560200	112560400	0.445000
chr16	4626537	4626737	0.440000	chr9	112562400	112562600	0.485000
chr20	33103273	33104473	0.478333	chr9	112717200	112718400	0.532500
chr6	59108446	59108646	0.380000	chr9	112727000	112727200	0.400000
chr12	87467143	87467343	0.265000	chr9	112735000	112735200	0.395000
chr10	2305375	2305575	0.415000	chr9	112748000	112748200	0.425000
chr16	69391730	69391930	0.530000	chr9	112750600	112750800	0.845000
chr3	142596765	142596965	0.420000	chr9	112751600	112751800	0.550000
chr20	59693165	59693365	0.460000	chr9	112753800	112754000	0.475000
chr3	142174410	142174810	0.442500	chr9	112754800	112755200	0.445000
chrX	148376316	148376516	0.365000	chr9	112757400	112757600	0.410000
chr4	4696483	4697083	0.513333	chr9	112764600	112765200	0.516667
chr2	113439004	113439604	0.420000	chr9	112771600	112772200	0.426667
chr18	53118857	53119057	0.345000	chr9	112787200	112787400	0.395000
chrX	102327290	102327490	0.420000	chr9	112793400	112793600	0.550000
chr14	74719000	74719400	0.510000	chr9	112800	113200	0.512500
chr12	98730932	98731332	0.420000	chr9	112809400	112809800	0.447500
chr1	209880650	209881250	0.485000	chr9	112810800	112811400	0.521667
chr17	57857930	57858130	0.445000	chr9	112820000	112820200	0.470000
chr12	40508721	40508921	0.365000	chr9	1128200	1128400	0.370000
chr7	154712840	154713040	0.410000	chr9	112831200	112831400	0.440000
chr6	62567477	62567677	0.460000	chr9	112839400	112839600	0.470000
chr2	231744028	231744228	0.435000	chr9	112841400	112841600	0.460000
chr1	115188957	115189157	0.485000	chr9	112844800	112845000	0.500000
chr5	31756222	31756422	0.430000	chr9	112849600	112849800	0.460000
chr13	21322295	21322495	0.470000	chr9	112858600	112858800	0.510000
chr2	15905834	15906234	0.322500	chr9	112860400	112860800	0.445000
chr17	47832277	47833677	0.461429	chr9	112861200	112862600	0.522143
chr12	94379678	94381278	0.385000	chr9	112863200	112864800	0.481250
chr1	117031074	117032274	0.461667	chr9	112866800	112868000	0.551667
chr10	77876222	77876622	0.500000	chr9	112887400	112887800	0.502500
chr9	74500121	74500321	0.545000	chr9	112890800	112891000	0.715000
chr15	49352709	49352909	0.440000	chr9	112894200	112894400	0.450000
chr12	3155035	3155235	0.390000	chr9	112894800	112895000	0.395000
chr20	6260806	6261206	0.377500	chr9	112899000	112899400	0.380000
chrX	55479308	55479508	0.450000	chr9	112903200	112903400	0.475000
chrX	34552807	34553007	0.400000	chr9	112921600	112921800	0.460000
chr8	69910614	69910814	0.325000	chr9	112925200	112925400	0.405000
chrY	8376673	8376873	0.405000	chr9	112933800	112934000	0.480000
chr2	14622111	14622311	0.410000	chr9	113012200	113012400	0.465000
chr19	54695626	54696026	0.512500	chr9	113056600	113057000	0.612500
chr22	31445049	31445249	0.505000	chr9	113111400	113111600	0.735000
chr1	61335634	61335834	0.560000	chr9	113113000	113113200	0.690000
chr9	24903379	24903779	0.415000	chr9	113125400	113125800	0.425000
chrY	14028460	14028660	0.440000	chr9	113149200	113149400	0.470000
chr5	20296345	20296545	0.575000	chr9	113150800	113151000	0.765000
chr10	48221133	48222133	0.401000	chr9	113151400	113152400	0.488000
chr8	14148307	14148507	0.335000	chr9	113152800	113153000	0.490000
chr5	173090634	173091234	0.451667	chr9	113154600	113155200	0.491667
chr3	45392275	45392475	0.425000	chr9	113156000	113156200	0.540000
chr20	202596	202796	0.415000	chr9	113157000	113157200	0.470000
chr9	85813450	85813650	0.425000	chr9	113164800	113165000	0.465000
chr1	68013560	68013760	0.485000	chr9	113176800	113177000	0.560000
chr2	193388456	193388656	0.250000	chr9	113177400	113177600	0.475000
chr10	80159098	80159698	0.501667	chr9	113188000	113188600	0.510000
chr13	19671085	19671285	0.345000	chr9	113206000	113206200	0.325000
chr6	67707462	67707862	0.332500	chr9	113215200	113215600	0.330000
chr14	93470110	93470310	0.335000	chr9	113219200	113219400	0.350000
chr18	52555446	52555646	0.335000	chr9	113220000	113220200	0.395000
chr3	68706343	68706543	0.435000	chr9	113220600	113220800	0.465000
chr17	1751714	1752114	0.512500	chr9	113221200	113221600	0.662500
chr13	80230643	80231243	0.415000	chr9	113222000	113222600	0.496667
chr9	16702752	16702952	0.360000	chr9	113228200	113228400	0.405000
chr10	22840162	22840362	0.320000	chr9	113231800	113232000	0.380000
chr3	90878253	90878653	0.365000	chr9	113232800	113233200	0.372500
chr15	65307386	65307586	0.335000	chr9	113235800	113236000	0.365000
chr3	65362468	65362668	0.320000	chr9	113247200	113247400	0.380000
chr3	182806861	182807061	0.380000	chr9	113255600	113255800	0.480000
chr10	120474857	120475057	0.345000	chr9	113268400	113268600	0.360000
chr18	75419955	75420155	0.470000	chr9	113270000	113270200	0.485000
chrX	98653676	98654076	0.325000	chr9	113274600	113275000	0.420000
chr1	7330689	7331489	0.497500	chr9	113275400	113276200	0.571250
chr1	227416255	227416455	0.455000	chr9	113296400	113296600	0.505000
chr12	108746469	108746669	0.450000	chr9	113300000	113300200	0.525000
chr14	65052976	65053176	0.465000	chr9	113306400	113306600	0.480000
chr6	123052277	123052477	0.370000	chr9	113309400	113309600	0.300000
chr1	7367035	7367235	0.465000	chr9	113339400	113339600	0.500000
chr2	52571457	52571657	0.650000	chr9	113340200	113340400	0.725000
chr22	18399902	18400102	0.500000	chr9	113342200	113342400	0.535000
chr17	25633498	25633698	0.420000	chr9	113343800	113344000	0.500000
chr6	104440288	104440488	0.340000	chr9	113345400	113345600	0.400000
chr1	199267341	199267541	0.480000	chr9	113348000	113348200	0.515000
chr3	101475463	101475663	0.455000	chr9	113349600	113349800	0.810000
chr5	155787668	155787868	0.435000	chr9	113351000	113351200	0.525000
chr20	23589050	23589250	0.500000	chr9	113352600	113352800	0.505000
chr4	98949017	98949217	0.425000	chr9	113355400	113355600	0.460000
chr18	42331702	42331902	0.475000	chr9	113361400	113361600	0.505000
chr12	116655290	116655490	0.445000	chr9	113363800	113364000	0.515000
chr12	57577022	57577222	0.365000	chr9	113365000	113365200	0.375000
chrY	1819428	1819628	0.410000	chr9	113365800	113366000	0.455000
chr10	44943360	44943560	0.260000	chr9	113369200	113369400	0.390000
chr9	5452180	5452380	0.475000	chr9	113370600	113370800	0.500000
chr1	34108697	34108897	0.535000	chr9	113372000	113372200	0.565000
chrY	6700711	6700911	0.380000	chr9	113372600	113372800	0.500000
chr12	31722522	31722722	0.465000	chr9	113375800	113376000	0.490000
chr6	136200949	136201549	0.518333	chr9	113377000	113377600	0.660000
chr12	128628417	128628617	0.460000	chr9	113379600	113379800	0.575000
chrX	19232653	19232853	0.390000	chr9	11338200	11338400	0.325000
chr1	197341927	197342127	0.390000	chr9	113386600	113386800	0.455000
chr22	26559746	26559946	0.565000	chr9	113393400	113393600	0.610000
chr5	119011019	119011419	0.455000	chr9	113397200	113397600	0.560000
chr11	43072302	43072702	0.442500	chr9	113398200	113398600	0.457500
chr8	79715527	79715727	0.415000	chr9	113399200	113399400	0.450000
chr6	63368272	63368472	0.485000	chr9	113399800	113400000	0.530000
chr8	2161344	2162144	0.496250	chr9	113401200	113402000	0.580000
chr2	6362944	6363144	0.345000	chr9	113403800	113404000	0.385000
chr3	61599017	61599217	0.400000	chr9	113407000	113407200	0.460000
chr14	51114199	51114399	0.440000	chr9	113409600	113409800	0.505000
chr1	178093357	178093957	0.603333	chr9	113410200	113410800	0.665000
chr1	27028512	27028912	0.475000	chr9	113411200	113411600	0.492500
chr4	87915885	87916085	0.455000	chr9	113416400	113416600	0.480000
chr15	82374669	82374869	0.430000	chr9	113444800	113445000	0.495000
chr13	105456740	105456940	0.430000	chr9	113455400	113455600	0.455000
chr7	109959448	109959648	0.465000	chr9	113479200	113479400	0.570000
chr2	182648340	182648540	0.470000	chr9	113484400	113484600	0.520000
chr16	70843765	70843965	0.365000	chr9	113495600	113495800	0.440000
chr2	108516874	108517074	0.405000	chr9	113508200	113508400	0.495000
chr6	32580686	32581086	0.450000	chr9	113512200	113512600	0.510000
chr19	35209664	35209864	0.470000	chr9	113513600	113513800	0.495000
chr7	57076635	57076835	0.485000	chr9	113517200	113517400	0.580000
chr6	24380770	24380970	0.455000	chr9	113520400	113520600	0.505000
chrX	118771819	118772019	0.490000	chr9	113524000	113524200	0.610000
chr5	18154456	18154656	0.460000	chr9	113524600	113524800	0.580000
chr6	155660540	155660740	0.480000	chr9	113538800	113539000	0.570000
chr19	52488136	52488336	0.545000	chr9	113541200	113541400	0.570000
chr8	25226788	25227188	0.430000	chr9	113542800	113543200	0.585000
chr12	112898100	112898300	0.385000	chr9	113548200	113548400	0.520000
chr1	23593085	23593285	0.515000	chr9	113548800	113549000	0.650000
chr12	121235886	121236286	0.515000	chr9	113559200	113559600	0.592500
chr2	38527157	38527357	0.380000	chr9	113563200	113563400	0.505000
chr6	44001482	44001682	0.580000	chr9	113564800	113565000	0.680000
chr16	74258336	74258536	0.500000	chr9	113565600	113565800	0.690000
chr15	40061901	40062101	0.555000	chr9	113566800	113567000	0.635000
chr12	8524941	8525541	0.356667	chr9	113572200	113572800	0.563333
chr6	138669828	138670028	0.520000	chr9	113573200	113573400	0.525000
chr10	122566477	122566677	0.460000	chr9	113579000	113579200	0.575000
chr2	114629094	114629294	0.415000	chr9	113579600	113579800	0.490000
chr19	19620075	19620475	0.495000	chr9	113580600	113581000	0.597500
chr7	94003780	94003980	0.495000	chr9	113582000	113582200	0.585000
chr2	47837260	47837460	0.540000	chr9	113584400	113584600	0.550000
chr9	14946972	14947172	0.340000	chr9	113586400	113586600	0.575000
chr5	18825482	18825682	0.485000	chr9	113587800	113588000	0.655000
chr1	61462255	61462455	0.500000	chr9	113588400	113588600	0.565000
chr19	1888772	1889572	0.493750	chr9	113589400	113590200	0.542500
chr12	64387704	64387904	0.440000	chr9	113591800	113592000	0.545000
chrX	79603080	79603280	0.560000	chr9	113594000	113594200	0.625000
chr5	76296763	76296963	0.400000	chr9	113598000	113598200	0.555000
chr14	19819904	19820104	0.520000	chr9	113602200	113602400	0.620000
chrX	146611075	146611275	0.440000	chr9	113602800	113603000	0.560000
chr10	47947121	47947321	0.455000	chr9	113605000	113605200	0.515000
chr6	6179585	6179785	0.450000	chr9	113616200	113616400	0.645000
chr1	203260367	203260567	0.365000	chr9	113630400	113630600	0.370000
chr2	9567145	9567345	0.500000	chr9	113632800	113633000	0.520000
chr1	151872017	151872217	0.570000	chr9	113655400	113655600	0.580000
chr1	122474394	122474594	0.440000	chr9	113658000	113658200	0.560000
chr12	9911191	9911391	0.465000	chr9	113675600	113675800	0.490000
chr5	79211143	79211343	0.505000	chr9	113688200	113688400	0.525000
chr4	115163368	115163568	0.360000	chr9	113692400	113692600	0.385000
chr14	89144463	89144663	0.405000	chr9	113695800	113696000	0.455000
chr2	176823396	176823596	0.440000	chr9	113705400	113705600	0.500000
chr13	41238614	41239214	0.368333	chr9	113739000	113739600	0.450000
chr4	158658356	158658956	0.525000	chr9	113800	114400	0.691667
chrX	127901510	127901710	0.380000	chr9	113807600	113807800	0.530000
chr2	104062245	104062445	0.345000	chr9	113809200	113809400	0.410000
chr11	6047107	6047307	0.320000	chr9	113852000	113852200	0.370000
chr1	191601269	191601469	0.435000	chr9	113858000	113858200	0.490000
chr1	206253672	206254272	0.425000	chr9	113876200	113876800	0.735000
chr10	25390017	25390817	0.396250	chr9	113879400	113880200	0.401250
chrX	87221688	87221888	0.415000	chr9	113885000	113885200	0.560000
chr6	78867032	78867232	0.470000	chr9	113887000	113887200	0.475000
chr15	66886537	66886737	0.455000	chr9	113993000	113993200	0.460000
chr6	57113820	57114020	0.485000	chr9	113994200	113994400	0.550000
chr5	170556843	170557043	0.515000	chr9	113999800	114000000	0.525000
chr12	130430326	130431126	0.442500	chr9	114003800	114004600	0.513750
chr4	150989555	150989755	0.415000	chr9	114009800	114010000	0.455000
chr11	48926778	48926978	0.395000	chr9	114021600	114021800	0.405000
chr5	176474529	176474729	0.390000	chr9	114030400	114030600	0.545000
chr17	9468220	9468420	0.535000	chr9	114033400	114033600	0.585000
chr12	132694867	132695067	0.515000	chr9	114082600	114082800	0.535000
chr1	7554129	7554329	0.505000	chr9	114098400	114098600	0.765000
chr2	241511688	241511888	0.515000	chr9	114108000	114108200	0.625000
chr5	144119028	144119228	0.510000	chr9	114155400	114155600	0.700000
chr10	77030744	77030944	0.420000	chr9	114161800	114162000	0.525000
chrY	8652284	8652484	0.420000	chr9	114184200	114184400	0.550000
chr1	21532713	21532913	0.525000	chr9	114239000	114239200	0.555000
chr4	163312426	163312626	0.370000	chr9	114264200	114264400	0.685000
chr14	103874440	103874640	0.490000	chr9	114283000	114283200	0.555000
chr13	74998362	74998562	0.490000	chr9	114291000	114291200	0.530000
chr1	38464081	38464481	0.445000	chr9	114305800	114306200	0.595000
chr7	80278192	80278392	0.330000	chr9	114315800	114316000	0.430000
chr10	69961223	69961423	0.605000	chr9	114325200	114325400	0.610000
chr14	23742967	23743167	0.405000	chr9	114327600	114327800	0.615000
chr1	33134555	33134755	0.560000	chr9	114332000	114332200	0.595000
chr4	7002799	7002999	0.475000	chr9	114333800	114334000	0.510000
chr18	65628361	65628561	0.440000	chr9	114334400	114334600	0.605000
chr8	106385652	106385852	0.395000	chr9	114335800	114336000	0.480000
chr9	130946239	130946439	0.530000	chr9	114336400	114336600	0.560000
chr17	27029869	27030069	0.385000	chr9	114339200	114339400	0.595000
chr1	114317558	114317758	0.430000	chr9	114340400	114340600	0.465000
chr1	182207648	182207848	0.490000	chr9	114342400	114342600	0.585000
chr7	36924941	36925141	0.530000	chr9	114348200	114348400	0.555000
chr2	26442105	26442305	0.450000	chr9	114349000	114349200	0.555000
chr10	115903162	115903362	0.400000	chr9	114352000	114352200	0.435000
chr5	5188266	5188666	0.430000	chr9	114363400	114363800	0.455000
chr15	41258891	41259291	0.397500	chr9	114364200	114364600	0.462500
chr8	23380875	23381475	0.375000	chr9	114366400	114367000	0.443333
chr22	37882131	37882531	0.427500	chr9	114369400	114369800	0.465000
chr1	108623776	108624376	0.470000	chr9	114372000	114372600	0.578333
chr3	25673896	25674296	0.607500	chr9	114373000	114373400	0.625000
chr5	68070681	68070881	0.380000	chr9	114375400	114375600	0.395000
chr14	97220620	97221020	0.475000	chr9	114382800	114383200	0.510000
chr1	75716932	75717132	0.425000	chr9	114384000	114384200	0.430000
chr13	43266544	43266744	0.425000	chr9	114385400	114385600	0.515000
chr10	53035300	53035500	0.435000	chr9	114386000	114386200	0.480000
chr1	248786128	248786328	0.455000	chr9	114387200	114387400	0.610000
chr18	70986057	70986257	0.545000	chr9	114388000	114388200	0.630000
chr4	56214168	56214368	0.425000	chr9	114392800	114393000	0.460000
chr14	63570169	63570369	0.485000	chr9	114397000	114397200	0.550000
chr6	1416973	1417173	0.545000	chr9	114397800	114398000	0.590000
chr17	31697858	31698058	0.510000	chr9	114398400	114398600	0.760000
chr15	89437696	89437896	0.435000	chr9	114405600	114405800	0.590000
chr15	76764090	76764290	0.495000	chr9	114409600	114409800	0.550000
chr18	42331215	42331415	0.470000	chr9	114416400	114416600	0.490000
chr18	63072494	63072694	0.450000	chr9	114433800	114434000	0.490000
chr1	44437077	44437277	0.455000	chr9	114451600	114451800	0.515000
chr7	30479624	30480224	0.500000	chr9	114452400	114453000	0.536667
chr5	146651301	146651501	0.335000	chr9	114480800	114481000	0.345000
chr4	134893746	134893946	0.440000	chr9	114485000	114485200	0.480000
chr7	63196793	63197193	0.445000	chr9	114487600	114488000	0.495000
chr12	95022740	95023140	0.497500	chr9	114493800	114494200	0.527500
chr7	147826880	147827080	0.470000	chr9	114494800	114495000	0.490000
chr15	17104448	17104648	0.365000	chr9	114502200	114502400	0.490000
chr1	52634346	52635146	0.448750	chr9	114503000	114503800	0.508750
chr5	2291250	2291450	0.605000	chr9	114504400	114504600	0.715000
chr4	52292357	52292757	0.440000	chr9	114505400	114505800	0.700000
chr3	45227375	45227575	0.445000	chr9	114507800	114508000	0.460000
chr10	27621371	27621571	0.455000	chr9	114513800	114514000	0.490000
chr6	7386370	7386570	0.425000	chr9	114518600	114518800	0.410000
chr8	65433006	65433206	0.450000	chr9	114538400	114538600	0.465000
chr5	158888848	158889048	0.420000	chr9	114552000	114552200	0.530000
chr4	137974979	137975179	0.360000	chr9	114557200	114557400	0.490000
chr4	103194679	103194879	0.295000	chr9	114560200	114560400	0.425000
chr3	94333287	94333687	0.365000	chr9	114566600	114567000	0.390000
chr10	113790149	113790349	0.395000	chr9	114574600	114574800	0.405000
chr2	26024715	26024915	0.490000	chr9	114587600	114587800	0.645000
chr7	39646482	39646682	0.465000	chr9	114588400	114588600	0.490000
chr7	8301664	8301864	0.385000	chr9	114592400	114592600	0.405000
chrX	97770032	97770232	0.320000	chr9	114604600	114604800	0.400000
chr7	123369748	123369948	0.410000	chr9	114607000	114607200	0.430000
chr6	112327901	112328901	0.404000	chr9	114611000	114612000	0.707000
chr22	17795609	17796009	0.485000	chr9	114617000	114617400	0.577500
chr12	32229411	32230011	0.388333	chr9	114619200	114619800	0.453333
chr1	145200827	145201027	0.315000	chr9	114642000	114642200	0.360000
chr5	99496749	99496949	0.390000	chr9	114653600	114653800	0.500000
chr11	33757774	33757974	0.485000	chr9	114662200	114662400	0.525000
chr7	148227724	148227924	0.365000	chr9	114677400	114677600	0.385000
chr10	33313854	33314054	0.455000	chr9	114681600	114681800	0.480000
chr18	53698697	53698897	0.430000	chr9	114682200	114682400	0.480000
chr2	209622505	209622905	0.265000	chr9	114688400	114688800	0.445000
chr2	15575630	15576030	0.425000	chr9	114691000	114691400	0.460000
chr18	35767922	35768122	0.240000	chr9	114712600	114712800	0.360000
chr3	123170628	123171028	0.412500	chr9	114718800	114719200	0.530000
chrX	31415614	31415814	0.420000	chr9	114735800	114736000	0.480000
chr8	48122181	48122381	0.430000	chr9	114739000	114739200	0.500000
chr1	248618775	248619175	0.385000	chr9	114746200	114746600	0.500000
chr5	146773576	146773776	0.390000	chr9	114754600	114754800	0.485000
chr22	30012515	30012715	0.465000	chr9	114778000	114778200	0.505000
chrX	127606116	127606516	0.472500	chr9	114800	115200	0.515000
chr8	97794938	97795338	0.442500	chr9	114806000	114806400	0.462500
chr6	39029914	39030114	0.410000	chr9	114820800	114821000	0.435000
chr1	213905722	213906322	0.443333	chr9	114851000	114851600	0.453333
chr15	52177928	52178128	0.435000	chr9	114852200	114852400	0.425000
chr5	70199330	70199530	0.495000	chr9	114870000	114870200	0.545000
chr1	227193623	227193823	0.345000	chr9	114880400	114880600	0.445000
chr5	145473568	145473968	0.332500	chr9	114883800	114884200	0.337500
chr22	43417712	43418112	0.535000	chr9	114889800	114890200	0.537500
chr3	103161154	103161754	0.275000	chr9	114893400	114894000	0.418333
chr12	35235397	35235797	0.380000	chr9	114894800	114895200	0.447500
chr2	173304874	173305074	0.435000	chr9	114898800	114899000	0.505000
chr6	21111611	21111811	0.325000	chr9	114902800	114903000	0.430000
chr19	47896958	47897158	0.450000	chr9	114907000	114907200	0.540000
chr10	19438464	19438664	0.370000	chr9	114909800	114910000	0.450000
chr22	45341023	45341223	0.395000	chr9	114928200	114928400	0.460000
chr5	59725289	59725489	0.360000	chr9	114929200	114929400	0.365000
chr19	16137660	16138060	0.507500	chr9	114930400	114930800	0.530000
chr1	191370930	191371330	0.292500	chr9	114936600	114937000	0.312500
chr3	171070086	171070286	0.395000	chr9	114937600	114937800	0.460000
chr15	36273453	36273653	0.335000	chr9	114939200	114939400	0.345000
chr12	13134777	13134977	0.370000	chr9	114947200	114947400	0.410000
chr9	10096296	10096696	0.387500	chr9	114953800	114954200	0.442500
chr5	181123063	181123263	0.390000	chr9	114955400	114955600	0.400000
chr4	180294736	180295336	0.431667	chr9	114958200	114958800	0.435000
chr8	4968984	4969584	0.381667	chr9	114968600	114969200	0.400000
chr11	20642396	20643396	0.478000	chr9	114989000	114990000	0.508000
chr1	222680413	222680613	0.360000	chr9	114995000	114995200	0.265000
chr4	152226164	152226564	0.417500	chr9	114995800	114996200	0.442500
chr6	82134163	82134363	0.380000	chr9	114998400	114998600	0.385000
chr6	98008578	98008978	0.412500	chr9	115000200	115000600	0.480000
chr2	214480396	214480596	0.355000	chr9	115004600	115004800	0.390000
chr18	62775893	62776293	0.327500	chr9	115006600	115007000	0.470000
chr11	81548669	81549069	0.395000	chr9	115008600	115009000	0.485000
chr3	7354834	7355034	0.435000	chr9	115014000	115014200	0.510000
chr7	123132063	123132263	0.455000	chr9	115015200	115015400	0.580000
chr1	57486219	57486419	0.425000	chr9	115016400	115016600	0.515000
chr1	28190378	28190778	0.410000	chr9	115035800	115036200	0.480000
chr16	36906229	36906429	0.370000	chr9	115043200	115043400	0.475000
chr3	184995190	184995390	0.415000	chr9	115119000	115119200	0.485000
chr4	20995808	20996008	0.455000	chr9	115138600	115138800	0.460000
chrX	58211949	58212149	0.450000	chr9	115164600	115164800	0.505000
chr3	4242191	4242391	0.410000	chr9	115209600	115209800	0.430000
chr17	59847289	59847489	0.440000	chr9	115211600	115211800	0.460000
chr18	58532023	58532423	0.445000	chr9	115377600	115378000	0.517500
chr1	224084713	224085313	0.410000	chr9	115396200	115396800	0.423333
chr7	105210210	105210410	0.350000	chr9	115399200	115399400	0.490000
chr9	25459413	25459613	0.365000	chr9	115524600	115524800	0.445000
chr10	65014823	65015023	0.215000	chr9	115591600	115591800	0.420000
chr9	103600058	103600258	0.375000	chr9	115593600	115593800	0.435000
chrX	36298161	36298361	0.380000	chr9	115804400	115804600	0.390000
chr2	17922063	17922263	0.340000	chr9	115922600	115922800	0.380000
chr2	49849765	49849965	0.330000	chr9	115965000	115965200	0.420000
chr14	99082871	99083071	0.450000	chr9	116000800	116001000	0.475000
chr20	17187160	17187360	0.445000	chr9	116150000	116150200	0.495000
chr20	63624775	63624975	0.575000	chr9	116154400	116154600	0.745000
chr4	11259731	11260131	0.492500	chr9	116156800	116157200	0.547500
chrY	31881278	31881478	0.000000	chr9	116162600	116162800	0.395000
chr18	48682485	48682685	0.455000	chr9	116163600	116163800	0.480000
chr22	34880485	34880685	0.515000	chr9	116219800	116220000	0.575000
chrX	78943530	78943730	0.405000	chr9	116274400	116274600	0.425000
chr11	5175035	5175235	0.480000	chr9	116285400	116285600	0.500000
chr10	122289124	122289324	0.510000	chr9	116288800	116289000	0.515000
chr3	122136722	122137122	0.317500	chr9	116290800	116291200	0.347500
chr20	8545484	8545684	0.365000	chr9	116308200	116308400	0.415000
chrX	154897090	154897290	0.385000	chr9	116320400	116320600	0.460000
chr3	192362507	192362707	0.395000	chr9	116355600	116355800	0.435000
chr1	25280748	25280948	0.510000	chr9	116391400	116391600	0.560000
chrX	18643005	18643205	0.425000	chr9	116395400	116395600	0.490000
chr22	50101056	50101256	0.475000	chr9	116414600	116414800	0.520000
chr18	12535934	12536134	0.400000	chr9	116421200	116421400	0.465000
chr1	96970833	96971033	0.395000	chr9	116422600	116422800	0.415000
chr3	985759	985959	0.490000	chr9	116425400	116425600	0.510000
chr8	8291361	8291961	0.491667	chr9	116437400	116438000	0.520000
chr1	245064380	245064580	0.405000	chr9	116438400	116438600	0.440000
chr18	51136740	51137140	0.422500	chr9	116446200	116446600	0.470000
chr12	7964738	7965138	0.472500	chr9	116448000	116448400	0.575000
chr4	10600893	10601093	0.440000	chr9	116450600	116450800	0.540000
chr3	25620073	25620273	0.380000	chr9	116451600	116451800	0.400000
chr10	12695761	12695961	0.525000	chr9	116465200	116465400	0.545000
chr19	21001314	21002114	0.413750	chr9	116465800	116466600	0.436250
chr18	73534200	73534400	0.455000	chr9	116467000	116467200	0.470000
chr2	240497406	240497606	0.415000	chr9	116471200	116471400	0.485000
chr9	119462763	119463163	0.450000	chr9	116472000	116472400	0.477500
chr8	63462735	63462935	0.395000	chr9	116475200	116475400	0.455000
chr1	153821280	153821480	0.400000	chr9	116495200	116495400	0.500000
chr5	35043470	35043670	0.440000	chr9	116497200	116497400	0.465000
chr17	78321608	78321808	0.455000	chr9	116500400	116500600	0.490000
chr2	24754641	24754841	0.340000	chr9	116505000	116505200	0.390000
chr1	113280078	113280278	0.465000	chr9	116549400	116549600	0.580000
chr13	39789628	39790228	0.360000	chr9	116550800	116551400	0.448333
chr4	44817006	44817406	0.395000	chr9	116558000	116558400	0.420000
chr11	27427484	27427684	0.355000	chr9	116567000	116567200	0.425000
chr4	27199152	27199352	0.430000	chr9	116571600	116571800	0.460000
chr5	2798726	2798926	0.560000	chr9	116572200	116572400	0.610000
chr7	12838229	12838629	0.385000	chr9	116574200	116574600	0.437500
chr5	86477721	86478121	0.427500	chr9	116589400	116589800	0.447500
chr20	22286416	22286616	0.375000	chr9	116599600	116599800	0.405000
chr12	37643428	37643628	0.400000	chr9	116633200	116633400	0.465000
chr10	35698384	35698584	0.440000	chr9	116647400	116647600	0.450000
chr2	204045092	204045292	0.435000	chr9	116661200	116661400	0.450000
chr5	18735333	18735533	0.515000	chr9	116687200	116687400	0.745000
chr4	89809253	89809453	0.360000	chr9	116689000	116689200	0.440000
chr20	16213720	16214120	0.460000	chr9	116689600	116690000	0.470000
chr5	47596843	47597043	0.405000	chr9	116691600	116691800	0.465000
chr12	63758354	63758554	0.440000	chr9	116722800	116723000	0.460000
chr17	55349437	55349637	0.510000	chr9	116737200	116737400	0.610000
chr3	183300636	183301636	0.480000	chr9	116800	117800	0.673000
chr15	33295363	33295563	0.445000	chr9	116824400	116824600	0.500000
chr3	90071452	90071652	0.490000	chr9	116840000	116840200	0.505000
chr1	162369058	162369258	0.400000	chr9	116860600	116860800	0.520000
chr14	25382336	25382536	0.360000	chr9	116935600	116935800	0.430000
chr8	15990090	15990490	0.347500	chr9	116944000	116944400	0.387500
chr6	156962942	156963342	0.390000	chr9	116945800	116946200	0.432500
chr11	78129815	78130015	0.305000	chr9	116958000	116958200	0.395000
chr1	92860519	92860719	0.490000	chr9	116959000	116959200	0.505000
chr15	68213369	68213569	0.520000	chr9	116959800	116960000	0.560000
chr11	132465448	132465648	0.210000	chr9	116988000	116988200	0.375000
chr5	22683124	22683324	0.375000	chr9	116990600	116990800	0.420000
chr3	55848420	55848820	0.435000	chr9	116992800	116993200	0.455000
chr3	106732121	106732321	0.420000	chr9	117073600	117073800	0.480000
chr12	21391845	21392045	0.395000	chr9	117135600	117135800	0.475000
chr4	25546946	25547146	0.435000	chr9	1171600	1171800	0.465000
chr19	90457	90657	0.385000	chr9	117247400	117247600	0.430000
chr2	144361876	144362076	0.470000	chr9	117411600	117411800	0.480000
chr16	22424621	22425221	0.533333	chr9	117414600	117415200	0.801667
chr13	53642366	53642566	0.410000	chr9	117487600	117487800	0.650000
chr2	77104677	77104877	0.495000	chr9	117547000	117547200	0.545000
chr2	152502478	152502678	0.515000	chr9	117556400	117556600	0.520000
chr5	43383623	43384023	0.477500	chr9	117644600	117645000	0.487500
chrX	109075961	109076161	0.355000	chr9	117682000	117682200	0.385000
chr10	110405233	110405433	0.370000	chr9	117696200	117696400	0.420000
chr13	77219935	77220135	0.345000	chr9	117704200	117704400	0.480000
chr1	218107749	218107949	0.315000	chr9	117718200	117718400	0.395000
chr1	160074442	160074642	0.375000	chr9	117719600	117719800	0.460000
chr12	19365899	19366299	0.392500	chr9	117724200	117724600	0.402500
chr12	94177591	94177991	0.365000	chr9	117725400	117725800	0.382500
chr22	23667184	23667784	0.383333	chr9	117744400	117745000	0.413333
chrX	123462769	123462969	0.395000	chr9	117778000	117778200	0.460000
chr6	68836339	68836539	0.375000	chr9	117780000	117780200	0.400000
chr2	156386874	156387074	0.400000	chr9	117783200	117783400	0.500000
chr14	55778210	55778410	0.425000	chr9	117784000	117784200	0.495000
chr7	16660233	16660433	0.435000	chr9	117787800	117788000	0.440000
chr12	110250126	110250326	0.490000	chr9	117822000	117822200	0.495000
chr3	119429953	119430353	0.405000	chr9	117826000	117826400	0.432500
chr5	10765594	10765794	0.455000	chr9	117827000	117827200	0.470000
chr2	125993812	125994012	0.345000	chr9	117936200	117936400	0.420000
chr7	49365948	49366148	0.415000	chr9	118318800	118319000	0.510000
chr19	19011521	19011721	0.370000	chr9	118521400	118521600	0.455000
chr8	471753	471953	0.435000	chr9	118522200	118522400	0.510000
chr20	11860178	11860378	0.370000	chr9	118529200	118529400	0.390000
chr7	87997474	87997674	0.510000	chr9	118677400	118677600	0.515000
chrX	48964646	48964846	0.520000	chr9	119556200	119556400	0.620000
chr3	63054946	63055146	0.345000	chr9	119567200	119567400	0.365000
chr8	40151283	40151483	0.455000	chr9	119737000	119737200	0.525000
chr3	16010579	16010779	0.375000	chr9	119761800	119762000	0.390000
chr16	4441791	4441991	0.450000	chr9	119962000	119962200	0.505000
chr19	50872598	50872798	0.465000	chr9	119969200	119969400	0.585000
chr18	79335162	79335362	0.460000	chr9	120109400	120109600	0.520000
chr3	58653135	58653335	0.515000	chr9	120152400	120152600	0.595000
chr2	123309731	123309931	0.395000	chr9	120305600	120305800	0.460000
chr2	19642070	19642270	0.415000	chr9	120349000	120349200	0.640000
chr6	8651524	8651724	0.425000	chr9	120363800	120364000	0.530000
chr7	135145354	135145554	0.480000	chr9	120394400	120394600	0.490000
chr6	132671381	132671581	0.375000	chr9	120403400	120403600	0.465000
chr12	35073864	35074064	0.400000	chr9	120431400	120431600	0.405000
chr5	31745781	31746381	0.416667	chr9	120436600	120437200	0.420000
chr3	78437535	78437735	0.460000	chr9	120439200	120439400	0.555000
chr1	112416086	112416286	0.325000	chr9	120474600	120474800	0.435000
chr5	99257292	99257492	0.415000	chr9	120477600	120477800	0.475000
chr4	154107945	154108345	0.425000	chr9	120478200	120478600	0.445000
chr12	105151148	105151348	0.375000	chr9	120482000	120482200	0.385000
chr5	61784822	61785022	0.410000	chr9	120491000	120491200	0.440000
chr1	19580081	19580681	0.456667	chr9	120496000	120496600	0.818333
chr2	126183857	126184257	0.427500	chr9	120497000	120497400	0.482500
chr7	49973534	49973734	0.350000	chr9	120531800	120532000	0.430000
chr4	83947303	83947703	0.450000	chr9	120532400	120532800	0.540000
chr21	28449328	28449528	0.285000	chr9	120534400	120534600	0.455000
chr7	77068953	77069153	0.355000	chr9	120537000	120537200	0.430000
chr4	43337914	43338314	0.407500	chr9	120546600	120547000	0.417500
chr4	139327878	139328078	0.365000	chr9	120556000	120556200	0.375000
chr20	52532349	52532749	0.335000	chr9	120556800	120557200	0.352500
chr10	63852049	63852249	0.385000	chr9	120561800	120562000	0.395000
chr10	103664250	103664450	0.535000	chr9	120563200	120563400	0.550000
chr11	11460206	11460406	0.420000	chr9	120572000	120572200	0.495000
chr18	37533738	37533938	0.560000	chr9	120579000	120579200	0.570000
chr12	22100467	22100667	0.455000	chr9	120580200	120580400	0.555000
chr4	26754923	26755123	0.345000	chr9	120584200	120584400	0.465000
chr6	17254973	17255373	0.325000	chr9	120611000	120611400	0.355000
chr6	37929312	37929512	0.305000	chr9	120619800	120620000	0.355000
chr2	20324216	20324416	0.375000	chr9	120642200	120642400	0.415000
chr1	97335555	97335755	0.330000	chr9	120663400	120663600	0.395000
chr8	32496547	32496747	0.395000	chr9	120676800	120677000	0.410000
chr13	47507892	47508092	0.405000	chr9	120684600	120684800	0.415000
chr1	129158332	129158532	0.000000	chr9	120693200	120693400	0.335000
chr1	109357873	109358273	0.422500	chr9	120710200	120710600	0.477500
chr7	87184809	87186009	0.382500	chr9	120711400	120712600	0.397500
chr11	70112749	70112949	0.545000	chr9	120713400	120713600	0.570000
chr12	129007593	129007993	0.505000	chr9	120714400	120714800	0.740000
chr8	3512129	3512329	0.480000	chr9	120725200	120725400	0.485000
chr7	6979912	6980312	0.442500	chr9	120729800	120730200	0.517500
chr2	235099469	235100069	0.426667	chr9	120735400	120736000	0.418333
chr12	12737140	12737940	0.417500	chr9	120737000	120737800	0.332500
chr7	10805592	10805792	0.340000	chr9	120743000	120743200	0.440000
chrX	47000302	47000502	0.405000	chr9	120753400	120753600	0.415000
chr6	99391829	99392029	0.445000	chr9	120756000	120756200	0.465000
chr4	110955184	110955384	0.375000	chr9	120756600	120756800	0.340000
chr18	46698279	46698479	0.430000	chr9	120766000	120766200	0.495000
chr10	18175086	18175286	0.340000	chr9	120766800	120767000	0.445000
chr6	50010373	50010573	0.305000	chr9	120767400	120767600	0.380000
chr6	7021311	7021511	0.360000	chr9	120771000	120771200	0.365000
chr8	68306085	68306285	0.440000	chr9	120776000	120776200	0.515000
chr4	39317705	39317905	0.370000	chr9	120777400	120777600	0.420000
chr8	119474820	119475020	0.375000	chr9	120783800	120784000	0.345000
chr8	40266747	40266947	0.460000	chr9	120788000	120788200	0.475000
chr2	200671967	200672167	0.380000	chr9	120792200	120792400	0.420000
chr12	126421482	126421682	0.370000	chr9	120792800	120793000	0.410000
chr3	131590333	131590533	0.435000	chr9	120793400	120793600	0.720000
chr12	9203839	9204039	0.440000	chr9	120794000	120794200	0.445000
chr3	70986816	70987016	0.340000	chr9	12080800	12081000	0.380000
chrX	144637663	144637863	0.420000	chr9	120838000	120838200	0.430000
chr2	122740985	122741385	0.322500	chr9	120839200	120839600	0.405000
chr6	164206876	164207276	0.400000	chr9	120840000	120840400	0.522500
chr16	4105409	4106609	0.503333	chr9	120842000	120843200	0.560000
chr18	36368176	36368976	0.453750	chr9	120845400	120846200	0.447500
chr15	54800907	54801107	0.380000	chr9	120846600	120846800	0.385000
chr1	53111754	53111954	0.480000	chr9	120851200	120851400	0.490000
chr14	54978948	54979148	0.325000	chr9	120855000	120855200	0.400000
chrX	3348807	3349407	0.460000	chr9	120855800	120856400	0.588333
chr1	23415445	23416045	0.426667	chr9	120856800	120857400	0.583333
chr19	18468629	18468829	0.635000	chr9	120862000	120862200	0.650000
chr7	25180855	25181255	0.492500	chr9	120863800	120864200	0.590000
chr3	19934371	19935171	0.467500	chr9	120868600	120869400	0.720000
chr11	67922173	67922373	0.470000	chr9	120872200	120872400	0.525000
chr3	97018214	97018414	0.515000	chr9	120873600	120873800	0.595000
chr1	42359724	42359924	0.465000	chr9	120876400	120876600	0.740000
chr4	4616364	4617364	0.483000	chr9	120877000	120878000	0.660000
chr6	7220995	7221595	0.525000	chr9	120878400	120879000	0.580000
chr3	32912156	32912356	0.395000	chr9	120881600	120881800	0.440000
chr2	174495914	174496314	0.420000	chr9	120883600	120884000	0.490000
chr8	5943197	5943397	0.500000	chr9	120886200	120886400	0.545000
chr9	132694143	132694343	0.420000	chr9	120890600	120890800	0.475000
chr6	43790779	43790979	0.430000	chr9	120891600	120891800	0.495000
chrX	2646120	2647320	0.475833	chr9	120892800	120894000	0.482500
chr8	37851882	37852082	0.545000	chr9	120897200	120897400	0.600000
chr1	178075683	178075883	0.390000	chr9	120899600	120899800	0.495000
chr5	36561448	36561648	0.425000	chr9	120904000	120904200	0.525000
chr9	132071150	132071550	0.492500	chr9	120905400	120905800	0.552500
chr7	52127748	52127948	0.375000	chr9	120910000	120910200	0.590000
chr18	29073156	29073356	0.450000	chr9	120913800	120914000	0.525000
chr10	130253465	130253665	0.430000	chr9	120916200	120916400	0.455000
chr10	60252841	60253041	0.465000	chr9	120918000	120918200	0.485000
chrY	20064916	20065716	0.430000	chr9	120920200	120921000	0.488750
chrX	65366981	65367181	0.415000	chr9	120921800	120922000	0.550000
chr21	36293279	36293479	0.445000	chr9	120925000	120925200	0.490000
chr1	151597241	151597841	0.488333	chr9	120926200	120926800	0.520000
chr2	202781542	202781742	0.465000	chr9	120928400	120928600	0.640000
chr16	28685310	28685510	0.475000	chr9	120929000	120929200	0.760000
chr8	117769408	117769608	0.425000	chr9	120931600	120931800	0.435000
chr19	37798924	37799124	0.475000	chr9	120934400	120934600	0.500000
chr8	89234311	89235911	0.438750	chr9	120935400	120937000	0.500625
chr17	65285933	65286133	0.405000	chr9	120944600	120944800	0.435000
chr14	40373291	40373491	0.350000	chr9	12096000	12096200	0.465000
chr1	77985761	77986161	0.350000	chr9	120981600	120982000	0.392500
chr15	7256480	7256680	0.000000	chr9	120985800	120986000	0.380000
chr4	25428759	25428959	0.490000	chr9	121009800	121010000	0.555000
chr6	107050352	107050552	0.450000	chr9	121023200	121023400	0.485000
chr3	179450800	179451000	0.480000	chr9	121055800	121056000	0.520000
chr8	47347211	47347411	0.405000	chr9	121060200	121060400	0.420000
chr2	65894963	65895163	0.425000	chr9	121069600	121069800	0.500000
chrX	14332554	14333154	0.385000	chr9	121071800	121072400	0.405000
chr8	138188625	138189825	0.533333	chr9	121074400	121075600	0.640833
chr18	20971519	20971719	0.370000	chr9	121088600	121088800	0.380000
chr4	189775648	189775848	0.370000	chr9	121091000	121091200	0.455000
chr6	42115853	42116053	0.440000	chr9	121098800	121099000	0.445000
chr18	44017534	44017734	0.310000	chr9	121107200	121107400	0.415000
chr3	83742011	83742211	0.350000	chr9	121108000	121108200	0.365000
chr12	32646720	32647120	0.475000	chr9	121121600	121122000	0.495000
chr1	6417877	6418077	0.480000	chr9	121133200	121133400	0.570000
chr18	28896511	28896911	0.350000	chr9	121140200	121140600	0.365000
chr4	96598040	96598240	0.395000	chr9	121144000	121144200	0.405000
chr2	128687931	128688131	0.320000	chr9	121151800	121152000	0.350000
chr8	13712297	13712497	0.295000	chr9	121153800	121154000	0.425000
chr6	100619878	100620078	0.370000	chr9	121155000	121155200	0.385000
chr4	89766264	89766464	0.340000	chr9	121156600	121156800	0.335000
chr5	108133885	108134085	0.305000	chr9	121160200	121160400	0.300000
chr1	80560058	80560258	0.405000	chr9	121169200	121169400	0.445000
chr11	110056039	110056239	0.340000	chr9	121185200	121185400	0.355000
chr8	87150553	87150753	0.375000	chr9	121186200	121186400	0.460000
chr18	77091276	77091476	0.230000	chr9	121191400	121191600	0.400000
chr15	8191355	8191555	0.000000	chr9	121194800	121195000	0.335000
chr11	111488083	111488283	0.340000	chr9	121196600	121196800	0.405000
chr4	138661027	138661227	0.410000	chr9	121197200	121197400	0.340000
chr5	116616505	116616705	0.380000	chr9	121198600	121198800	0.395000
chr16	28172185	28172585	0.405000	chr9	121199800	121200200	0.415000
chr3	163673612	163673812	0.335000	chr9	121200600	121200800	0.405000
chr4	176793060	176793260	0.750000	chr9	121201200	121201400	0.785000
chr10	116345923	116346323	0.475000	chr9	121201800	121202200	0.677500
chr1	168408903	168409103	0.385000	chr9	121207600	121207800	0.370000
chr2	26884479	26884879	0.472500	chr9	121213200	121213600	0.515000
chr10	10707699	10707899	0.355000	chr9	121218000	121218200	0.365000
chr2	87962769	87962969	0.495000	chr9	121221000	121221200	0.545000
chr8	34031147	34031347	0.350000	chr9	121232400	121232600	0.390000
chr5	99950861	99951061	0.520000	chr9	121234400	121234600	0.535000
chr4	12226661	12226861	0.345000	chr9	121247400	121247600	0.410000
chr1	222196429	222196829	0.412500	chr9	121249600	121250000	0.440000
chr5	84715425	84715825	0.385000	chr9	121252000	121252400	0.425000
chrY	20058942	20059142	0.435000	chr9	121253800	121254000	0.475000
chr19	35819675	35819875	0.455000	chr9	121261200	121261400	0.560000
chr11	82726347	82726547	0.430000	chr9	121263400	121263600	0.450000
chr2	79767887	79768087	0.515000	chr9	121268000	121268200	0.810000
chr5	163699309	163699909	0.430000	chr9	121268600	121269200	0.570000
chr9	130687759	130687959	0.445000	chr9	121272000	121272200	0.505000
chr8	108695787	108695987	0.415000	chr9	121278800	121279000	0.490000
chr19	3277233	3278633	0.533571	chr9	121281600	121283000	0.560714
chr1	159655906	159656106	0.460000	chr9	121284200	121284400	0.485000
chr2	66819100	66819500	0.457500	chr9	121285800	121286200	0.527500
chr15	98135662	98136262	0.456667	chr9	121287000	121287600	0.591667
chr7	30400972	30401172	0.350000	chr9	121288800	121289000	0.505000
chr3	124728872	124729072	0.480000	chr9	121289800	121290000	0.525000
chr10	84514523	84514923	0.362500	chr9	121297400	121297800	0.432500
chr3	122591402	122591602	0.495000	chr9	121299800	121300000	0.795000
chr4	185025579	185025779	0.525000	chr9	121320200	121320400	0.610000
chr2	14631295	14631695	0.412500	chr9	121322400	121322800	0.397500
chr5	74665413	74665613	0.460000	chr9	121332200	121332400	0.570000
chr22	32962570	32962770	0.475000	chr9	121334200	121334400	0.545000
chr2	134457114	134457314	0.420000	chr9	121335400	121335600	0.435000
chr5	148912752	148912952	0.470000	chr9	121344400	121344600	0.475000
chr1	181620817	181621417	0.408333	chr9	121351000	121351600	0.448333
chr8	119213767	119214567	0.382500	chr9	121353600	121354400	0.440000
chr8	89110728	89111128	0.315000	chr9	121357000	121357400	0.325000
chr2	78873503	78873703	0.365000	chr9	121358800	121359000	0.410000
chr9	20679997	20680197	0.365000	chr9	121364200	121364400	0.345000
chr16	64552213	64552413	0.330000	chr9	121365600	121365800	0.340000
chr15	40615982	40616782	0.435000	chr9	121369800	121370600	0.672500
chr14	82398627	82398827	0.405000	chr9	121371200	121371400	0.520000
chr13	98634592	98634792	0.415000	chr9	121371800	121372000	0.445000
chr10	38663349	38663549	0.380000	chr9	121373000	121373200	0.435000
chr2	162386093	162386293	0.375000	chr9	121383800	121384000	0.460000
chr20	50511618	50511818	0.335000	chr9	121390400	121390600	0.420000
chr10	6947051	6947451	0.377500	chr9	121393400	121393800	0.420000
chr8	93033335	93033935	0.363333	chr9	121394400	121395000	0.423333
chr7	61487574	61487774	0.350000	chr9	121400200	121400400	0.360000
chr3	127527522	127527722	0.440000	chr9	121440400	121440600	0.450000
chr2	44968043	44968243	0.490000	chr9	121443200	121443400	0.515000
chr9	126836008	126836208	0.430000	chr9	121444000	121444200	0.455000
chr10	62916974	62917174	0.470000	chr9	121452200	121452400	0.535000
chr21	32938584	32938784	0.430000	chr9	121456000	121456200	0.465000
chr2	104944658	104944858	0.345000	chr9	121463200	121463400	0.395000
chr8	48777112	48777312	0.385000	chr9	121485800	121486000	0.475000
chr14	81088965	81089365	0.500000	chr9	121493000	121493400	0.537500
chr11	117260644	117260844	0.495000	chr9	121494400	121494600	0.500000
chr9	131250322	131250522	0.470000	chr9	121498200	121498400	0.495000
chr19	45417443	45417843	0.502500	chr9	121498800	121499200	0.520000
chr5	31892622	31892822	0.575000	chr9	121499800	121500000	0.730000
chr7	12583423	12583623	0.410000	chr9	121502800	121503000	0.440000
chr1	7117389	7117589	0.495000	chr9	121503600	121503800	0.525000
chr5	180453304	180453904	0.461667	chr9	121510800	121511400	0.501667
chr2	139820188	139820588	0.435000	chr9	121513200	121513600	0.455000
chr1	26960727	26960927	0.485000	chr9	121538400	121538600	0.555000
chr20	50460661	50460861	0.610000	chr9	121546000	121546200	0.705000
chr11	113236492	113236692	0.475000	chr9	121550600	121550800	0.695000
chr11	13896745	13896945	0.505000	chr9	121552400	121552600	0.535000
chr2	143545126	143545326	0.490000	chr9	121558000	121558200	0.575000
chr13	72473765	72474165	0.447500	chr9	121559200	121559600	0.517500
chr15	74728098	74728298	0.505000	chr9	121599400	121599600	0.810000
chr11	39345555	39345955	0.390000	chr9	121601200	121601600	0.475000
chr14	96700253	96700453	0.470000	chr9	121604400	121604600	0.535000
chr7	90410549	90410749	0.475000	chr9	121612600	121612800	0.545000
chr17	72142648	72142848	0.525000	chr9	121621200	121621400	0.530000
chr1	7525456	7525656	0.440000	chr9	121628000	121628200	0.510000
chr4	7691888	7692088	0.570000	chr9	121634800	121635000	0.675000
chr12	124774599	124774799	0.470000	chr9	121638000	121638200	0.495000
chr1	26061154	26061554	0.565000	chr9	121640000	121640400	0.625000
chr19	43373453	43373653	0.590000	chr9	121645200	121645400	0.625000
chr1	103548127	103548327	0.420000	chr9	121647000	121647200	0.495000
chr3	170519513	170520513	0.439000	chr9	121649800	121650800	0.548000
chr7	56013402	56013802	0.450000	chr9	121651400	121651800	0.782500
chr2	105944223	105944423	0.530000	chr9	121684400	121684600	0.635000
chrY	23968659	23968859	0.470000	chr9	121687000	121687200	0.585000
chr21	11234244	11234444	0.405000	chr9	121695600	121695800	0.505000
chr5	145971014	145971414	0.487500	chr9	121699200	121699600	0.790000
chr1	63174798	63175198	0.377500	chr9	121732800	121733200	0.450000
chrX	30142913	30143113	0.480000	chr9	121735200	121735400	0.600000
chr7	82040830	82041030	0.495000	chr9	121736400	121736600	0.785000
chr12	89796737	89796937	0.485000	chr9	121737000	121737200	0.610000
chr12	65755157	65755557	0.422500	chr9	121743400	121743800	0.552500
chr16	51997934	51998534	0.481667	chr9	121744400	121745000	0.541667
chr2	223231914	223232314	0.480000	chr9	121748000	121748400	0.532500
chr2	3180316	3180516	0.545000	chr9	121784800	121785000	0.665000
chr1	247149474	247149674	0.320000	chr9	121801800	121802000	0.395000
chr1	208649310	208649710	0.362500	chr9	121819600	121820000	0.525000
chr3	10592528	10593128	0.491667	chr9	121824800	121825400	0.520000
chr17	33755924	33756124	0.495000	chr9	121861600	121861800	0.540000
chr12	27132243	27132443	0.460000	chr9	121896200	121896400	0.535000
chr1	198017413	198017813	0.437500	chr9	121902800	121903200	0.457500
chr2	63433687	63433887	0.390000	chr9	121906000	121906200	0.295000
chr4	175715038	175715438	0.402500	chr9	121909200	121909600	0.495000
chr17	24943684	24943884	0.400000	chr9	121913000	121913200	0.440000
chr5	3990606	3990806	0.365000	chr9	121915400	121915600	0.390000
chr22	4412267	4412467	0.000000	chr9	121916200	121916400	0.340000
chr16	48706254	48706454	0.485000	chr9	121930600	121930800	0.625000
chr3	60789490	60789690	0.420000	chr9	121986200	121986400	0.590000
chr10	128398432	128398832	0.432500	chr9	121991000	121991400	0.470000
chr8	42822974	42823174	0.470000	chr9	121992600	121992800	0.475000
chr22	34713731	34713931	0.420000	chr9	122005800	122006000	0.435000
chr2	163794187	163794387	0.385000	chr9	122030000	122030200	0.460000
chr21	32065429	32065629	0.495000	chr9	122040000	122040200	0.530000
chr19	9686879	9687279	0.440000	chr9	122051400	122051800	0.482500
chr10	88256540	88256740	0.480000	chr9	122055800	122056000	0.535000
chr6	63590139	63590339	0.420000	chr9	122056600	122056800	0.545000
chr17	7460474	7460674	0.455000	chr9	122060000	122060200	0.490000
chr9	123483813	123484013	0.410000	chr9	122066000	122066200	0.450000
chr10	45309841	45310041	0.335000	chr9	122066800	122067000	0.470000
chr7	71668048	71668248	0.460000	chr9	122087000	122087200	0.465000
chr15	33921390	33921590	0.430000	chr9	122089200	122089400	0.520000
chr17	62946744	62947544	0.397500	chr9	122092600	122093400	0.736250
chr4	40556800	40557000	0.500000	chr9	122095400	122095600	0.515000
chr10	102014155	102014355	0.420000	chr9	122099400	122099600	0.540000
chr17	19292755	19292955	0.445000	chr9	122117400	122117600	0.505000
chr1	18081665	18081865	0.555000	chr9	122123000	122123200	0.560000
chr11	13319945	13320145	0.440000	chr9	122125200	122125400	0.615000
chr6	39925364	39925564	0.505000	chr9	122126000	122126200	0.650000
chr6	25639168	25639368	0.560000	chr9	122127600	122127800	0.585000
chr18	36791369	36791569	0.530000	chr9	122144200	122144400	0.540000
chr18	25940717	25941317	0.395000	chr9	122145200	122145800	0.416667
chr3	15726295	15726495	0.385000	chr9	122158400	122158600	0.470000
chr1	209621594	209622394	0.478750	chr9	122159200	122160000	0.592500
chr10	131186105	131186305	0.445000	chr9	122172200	122172400	0.530000
chr12	41143658	41143858	0.475000	chr9	122180800	122181000	0.490000
chrX	71320552	71320752	0.465000	chr9	122192400	122192600	0.545000
chr6	166185577	166185777	0.425000	chr9	122201200	122201400	0.485000
chr5	168496131	168496531	0.472500	chr9	122212600	122213000	0.537500
chr17	28710240	28710840	0.508333	chr9	122213600	122214200	0.711667
chr6	69437874	69438274	0.365000	chr9	122215800	122216200	0.485000
chr11	15456511	15456711	0.420000	chr9	122217800	122218000	0.440000
chr3	38280727	38280927	0.540000	chr9	122219400	122219600	0.655000
chr17	24368914	24369314	0.400000	chr9	122221600	122222000	0.557500
chr22	26828029	26829029	0.494000	chr9	122228200	122229200	0.689000
chr16	31971676	31971876	0.465000	chr9	122254400	122254600	0.505000
chr2	186943875	186944075	0.515000	chr9	122261600	122261800	0.565000
chr1	209701644	209701844	0.455000	chr9	122264600	122264800	0.680000
chr10	107464984	107465584	0.371667	chr9	122265200	122265800	0.420000
chr13	88047595	88047795	0.445000	chr9	122297600	122297800	0.455000
chr2	144649101	144649501	0.462500	chr9	122329600	122330000	0.502500
chr11	57897206	57897406	0.400000	chr9	122331600	122331800	0.525000
chr9	86735199	86735399	0.545000	chr9	122332200	122332400	0.600000
chr4	8548506	8548706	0.560000	chr9	122342800	122343000	0.585000
chr10	36347413	36347613	0.460000	chr9	122344000	122344200	0.465000
chr2	69362182	69362982	0.428750	chr9	122346800	122347600	0.668750
chr16	84337865	84338065	0.430000	chr9	122349000	122349200	0.465000
chr1	2100120	2100320	0.495000	chr9	122350600	122350800	0.605000
chr14	39354807	39355007	0.400000	chr9	122356800	122357000	0.520000
chrX	73669437	73670437	0.530000	chr9	122370400	122371400	0.601000
chr7	66649123	66649323	0.490000	chr9	122375200	122375400	0.690000
chr10	131029017	131029617	0.418333	chr9	122376200	122376800	0.538333
chr2	241576549	241576749	0.530000	chr9	122377400	122377600	0.580000
chr1	86543706	86543906	0.410000	chr9	122379400	122379600	0.465000
chr22	17246918	17247118	0.550000	chr9	122390000	122390200	0.610000
chr5	43485351	43485751	0.465000	chr9	122402400	122402800	0.502500
chr8	133665210	133666010	0.475000	chr9	122405800	122406600	0.641250
chr8	83643910	83644110	0.375000	chr9	122446800	122447000	0.435000
chr4	66089502	66089702	0.420000	chr9	122453200	122453400	0.430000
chr2	86667596	86667796	0.375000	chr9	122454600	122454800	0.500000
chr15	91179768	91179968	0.380000	chr9	122463800	122464000	0.520000
chr9	28694677	28694877	0.415000	chr9	122465200	122465400	0.465000
chr10	112322997	112323397	0.407500	chr9	122474600	122475000	0.452500
chr14	97090283	97090483	0.495000	chr9	122499000	122499200	0.545000
chrX	57828556	57828756	0.310000	chr9	122572200	122572400	0.405000
chr7	35932333	35932533	0.315000	chr9	122580400	122580600	0.355000
chr10	52345434	52345634	0.270000	chr9	122681400	122681600	0.390000
chr2	36819918	36820118	0.455000	chr9	122810400	122810600	0.470000
chr7	75752922	75753122	0.495000	chr9	122816200	122816400	0.540000
chr1	40183564	40183764	0.370000	chr9	122821600	122821800	0.465000
chr5	123707702	123707902	0.460000	chr9	122823000	122823200	0.520000
chr1	62569935	62570135	0.425000	chr9	122827200	122827400	0.435000
chr8	141029402	141030402	0.537000	chr9	122827800	122828800	0.592000
chr2	158427815	158428015	0.455000	chr9	122835400	122835600	0.505000
chr8	118534154	118534354	0.415000	chr9	122838600	122838800	0.555000
chr18	77064148	77064548	0.432500	chr9	122853000	122853400	0.447500
chr3	103502975	103503175	0.270000	chr9	122858000	122858200	0.380000
chr11	20021273	20021473	0.390000	chr9	122868400	122868600	0.480000
chr11	37815813	37816013	0.285000	chr9	122901000	122901200	0.305000
chr3	55983972	55984172	0.360000	chr9	122903000	122903200	0.345000
chr5	142201937	142202137	0.510000	chr9	122904600	122904800	0.565000
chr8	42696608	42697008	0.525000	chr9	122905200	122905600	0.620000
chr18	61610407	61610607	0.510000	chr9	122913000	122913200	0.625000
chr16	86429681	86430481	0.530000	chr9	122931000	122931800	0.660000
chr1	196516571	196517371	0.525000	chr9	122940800	122941600	0.647500
chr16	47834834	47835034	0.435000	chr9	122944400	122944600	0.470000
chr8	84585534	84585734	0.255000	chr9	122945200	122945400	0.380000
chr14	32858779	32858979	0.380000	chr9	122946000	122946200	0.405000
chr14	101831289	101831489	0.345000	chr9	122989400	122989600	0.375000
chr8	81724749	81724949	0.465000	chr9	122991600	122991800	0.470000
chr11	114283718	114283918	0.300000	chr9	122996600	122996800	0.305000
chr10	111731672	111732072	0.380000	chr9	123000400	123000800	0.392500
chr1	104009400	104009600	0.350000	chr9	123028200	123028400	0.350000
chr2	96290804	96291004	0.490000	chr9	123034400	123034600	0.530000
chr8	32456588	32456788	0.380000	chr9	123035200	123035400	0.495000
chr11	128754529	128754729	0.490000	chr9	123056600	123056800	0.525000
chr3	79992952	79993152	0.255000	chr9	123059000	123059200	0.380000
chr2	191048805	191049005	0.275000	chr9	123066600	123066800	0.435000
chr10	69308666	69308866	0.425000	chr9	123080600	123080800	0.440000
chr2	135169553	135169753	0.345000	chr9	123082000	123082200	0.370000
chr10	6759445	6759645	0.450000	chr9	123089000	123089200	0.465000
chr6	25547772	25547972	0.400000	chr9	123097000	123097200	0.420000
chr2	76771224	76771424	0.420000	chr9	123102000	123102200	0.425000
chr7	77118751	77119151	0.447500	chr9	123107800	123108200	0.520000
chr17	80755168	80755768	0.490000	chr9	123111800	123112400	0.608333
chrX	34300085	34300485	0.315000	chr9	123174800	123175200	0.352500
chr1	55675887	55676087	0.375000	chr9	123216600	123216800	0.390000
chr4	5483628	5483828	0.365000	chr9	123225400	123225600	0.445000
chr19	37839472	37839672	0.375000	chr9	123235000	123235200	0.380000
chr1	212379367	212379567	0.455000	chr9	123266000	123266200	0.530000
chr11	62198490	62198890	0.522500	chr9	123267400	123267800	0.632500
chr2	5926442	5927442	0.445000	chr9	123268600	123269600	0.641000
chrX	155984765	155985165	0.397500	chr9	123282600	123283000	0.492500
chr15	39141156	39141356	0.525000	chr9	12329400	12329600	0.605000
chr12	118298262	118298462	0.405000	chr9	123297200	123297400	0.435000
chr19	47992986	47993186	0.505000	chr9	123299600	123299800	0.520000
chr9	71443881	71444081	0.520000	chr9	123300800	123301000	0.565000
chrY	13890891	13891491	0.463333	chr9	123302600	123303200	0.510000
chr1	31249850	31250850	0.467000	chr9	123304400	123305400	0.530000
chr12	118156350	118156550	0.425000	chr9	123306000	123306200	0.520000
chr17	79525125	79525325	0.570000	chr9	123312600	123312800	0.580000
chrX	93731654	93731854	0.295000	chr9	123316600	123316800	0.360000
chr3	128494737	128494937	0.505000	chr9	123317600	123317800	0.560000
chr1	25405093	25405293	0.550000	chr9	123322800	123323000	0.585000
chr4	28431918	28432118	0.525000	chr9	123326800	123327000	0.560000
chr19	29033209	29033409	0.485000	chr9	123329400	123329600	0.535000
chr14	72182193	72182793	0.445000	chr9	123335200	123335800	0.516667
chr12	112634013	112634413	0.497500	chr9	123336400	123336800	0.522500
chrX	14299003	14299203	0.395000	chr9	123338000	123338200	0.575000
chr7	45878110	45878310	0.550000	chr9	123339400	123339600	0.590000
chr18	11793813	11794413	0.421667	chr9	123340200	123340800	0.586667
chr15	73723439	73723839	0.480000	chr9	123343400	123343800	0.500000
chr2	163483817	163484017	0.465000	chr9	123345600	123345800	0.490000
chr2	156853591	156853791	0.440000	chr9	123348800	123349000	0.550000
chr3	53013819	53014019	0.510000	chr9	123350000	123350200	0.590000
chr3	110135143	110135543	0.467500	chr9	123354000	123354400	0.642500
chr7	77995044	77995244	0.560000	chr9	123356000	123356200	0.680000
chr4	13532899	13533099	0.515000	chr9	123356800	123357000	0.575000
chr1	230128689	230129089	0.552500	chr9	123360200	123360600	0.640000
chrX	72146882	72147082	0.430000	chr9	123361600	123361800	0.525000
chr7	17807031	17807231	0.540000	chr9	123364600	123364800	0.585000
chr4	70833992	70834192	0.545000	chr9	123365400	123365600	0.560000
chr10	130808172	130809372	0.555000	chr9	123373400	123374600	0.657500
chr10	128995431	128996031	0.580000	chr9	123375400	123376000	0.628333
chr18	14944618	14944818	0.475000	chr9	123377400	123377600	0.610000
chr4	141901498	141901698	0.465000	chr9	123385400	123385600	0.615000
chr1	29444782	29444982	0.535000	chr9	123387800	123388000	0.615000
chr6	37844643	37844843	0.530000	chr9	123389200	123389400	0.605000
chr9	32688134	32688334	0.445000	chr9	123396000	123396200	0.615000
chr2	48247410	48247810	0.470000	chr9	123399800	123400200	0.492500
chrX	31821098	31821298	0.435000	chr9	123402000	123402200	0.460000
chr10	34223771	34223971	0.445000	chr9	123415000	123415200	0.470000
chr22	41770799	41770999	0.525000	chr9	123434800	123435000	0.540000
chr4	98610449	98610649	0.460000	chr9	123446000	123446200	0.520000
chr9	43937756	43937956	0.395000	chr9	123456200	123456400	0.500000
chr9	105132954	105133154	0.450000	chr9	123470400	123470600	0.500000
chr2	62588653	62588853	0.390000	chr9	123525000	123525200	0.500000
chr1	74300565	74300765	0.380000	chr9	123549200	123549400	0.465000
chr9	132401761	132401961	0.500000	chr9	123556800	123557000	0.525000
chr11	52277521	52277921	0.402500	chr9	123608200	123608600	0.427500
chr5	149048963	149049163	0.465000	chr9	123610000	123610200	0.490000
chr9	133224114	133224514	0.367500	chr9	123620200	123620600	0.417500
chr11	7808298	7808498	0.375000	chr9	123638200	123638400	0.440000
chr7	145110457	145110657	0.340000	chr9	123641000	123641200	0.420000
chr16	71814898	71815098	0.355000	chr9	123642800	123643000	0.485000
chr6	137461620	137462420	0.413750	chr9	123655600	123656400	0.507500
chr2	228708663	228708863	0.230000	chr9	123662600	123662800	0.345000
chr14	90064967	90065167	0.285000	chr9	123678600	123678800	0.350000
chr6	62326368	62326568	0.290000	chr9	123717400	123717600	0.345000
chr8	74627905	74628305	0.425000	chr9	123749600	123750000	0.417500
chr3	104958371	104958571	0.345000	chr9	123771800	123772000	0.405000
chr15	75164921	75165121	0.450000	chr9	123775800	123776000	0.460000
chr2	24135354	24135554	0.410000	chr9	123820200	123820400	0.485000
chr4	99061729	99061929	0.390000	chr9	123833000	123833200	0.415000
chr6	153798370	153798570	0.425000	chr9	123834600	123834800	0.435000
chr8	98932994	98933194	0.395000	chr9	123835200	123835400	0.405000
chr11	132678378	132678578	0.355000	chr9	123835800	123836000	0.415000
chr16	46255812	46256012	0.000000	chr9	123866600	123866800	0.345000
chrY	38229732	38229932	0.000000	chr9	123867200	123867400	0.330000
chr6	4737924	4738124	0.280000	chr9	123868000	123868200	0.400000
chr2	152324244	152324444	0.245000	chr9	123886000	123886200	0.435000
chr11	68176854	68177054	0.305000	chr9	123902600	123902800	0.325000
chr8	125173862	125174262	0.380000	chr9	123927800	123928200	0.402500
chr3	164112065	164112665	0.438333	chr9	123929000	123929600	0.541667
chr7	5356503	5356703	0.630000	chr9	123930000	123930200	0.800000
chr22	22631698	22632098	0.550000	chr9	123942400	123942800	0.590000
chr17	40944846	40945046	0.400000	chr9	123955000	123955200	0.420000
chr1	201913065	201913265	0.500000	chr9	123996800	123997000	0.595000
chr19	5844604	5844804	0.625000	chr9	123998000	123998200	0.665000
chr5	133114689	133114889	0.495000	chr9	124006800	124007000	0.545000
chr13	32804650	32804850	0.470000	chr9	124011600	124011800	0.695000
chr17	13440615	13440815	0.465000	chr9	124022800	124023000	0.710000
chr8	17786012	17786412	0.540000	chr9	124041000	124041400	0.715000
chr17	11991788	11991988	0.505000	chr9	124045600	124045800	0.675000
chr12	98405437	98405837	0.455000	chr9	124054800	124055200	0.490000
chr1	75466426	75466626	0.540000	chr9	124110400	124110600	0.550000
chr1	216225449	216225649	0.420000	chr9	124123600	124123800	0.435000
chr4	54585903	54586103	0.410000	chr9	124127000	124127200	0.590000
chr14	35379862	35380062	0.500000	chr9	124133800	124134000	0.560000
chr12	33690882	33691082	0.435000	chr9	124144000	124144200	0.450000
chr2	62328792	62329192	0.432500	chr9	124144800	124145200	0.470000
chr4	75441344	75441944	0.416667	chr9	124146000	124146600	0.475000
chrY	26151811	26152211	0.355000	chr9	124174400	124174800	0.357500
chr16	9908627	9909027	0.522500	chr9	124180600	124181000	0.597500
chr10	3060181	3060381	0.500000	chr9	124197400	124197600	0.525000
chrY	1617857	1618057	0.485000	chr9	124202600	124202800	0.550000
chr4	78414154	78414354	0.385000	chr9	124208600	124208800	0.490000
chr9	12438528	12438728	0.445000	chr9	124209400	124209600	0.530000
chr18	24792947	24793147	0.360000	chr9	124210800	124211000	0.405000
chr3	113588066	113588266	0.350000	chr9	124214200	124214400	0.600000
chr17	80719338	80719538	0.445000	chr9	124216800	124217000	0.590000
chr11	69317999	69318199	0.410000	chr9	124217400	124217600	0.455000
chr15	49985136	49985336	0.535000	chr9	124218000	124218200	0.575000
chr12	4299470	4299670	0.540000	chr9	124218800	124219000	0.575000
chr1	120683218	120683418	0.505000	chr9	124221800	124222000	0.520000
chr6	151517582	151518382	0.442500	chr9	124223000	124223800	0.568750
chr21	25608837	25609037	0.375000	chr9	124233000	124233200	0.395000
chr8	33982254	33982854	0.481667	chr9	124239400	124240000	0.503333
chr15	99569018	99569218	0.430000	chr9	124254400	124254600	0.475000
chr3	138338032	138338232	0.435000	chr9	124256600	124256800	0.495000
chr14	24329670	24330670	0.554000	chr9	124258000	124259000	0.713000
chr6	15979708	15980108	0.477500	chr9	124261200	124261600	0.512500
chr1	58089656	58089856	0.450000	chr9	124265000	124265200	0.475000
chr16	86655712	86656112	0.477500	chr9	124267400	124267800	0.555000
chr11	43873719	43873919	0.465000	chr9	124271200	124271400	0.575000
chr17	833344	833544	0.475000	chr9	124274400	124274600	0.505000
chr22	23594468	23594668	0.460000	chr9	124278200	124278400	0.525000
chr10	98211564	98211764	0.470000	chr9	124279600	124279800	0.540000
chr11	70945180	70945380	0.550000	chr9	124280200	124280400	0.565000
chr11	92482701	92483101	0.452500	chr9	124281800	124282200	0.502500
chr17	27813124	27813524	0.482500	chr9	124282800	124283200	0.615000
chrY	25195851	25196651	0.431250	chr9	124286000	124286800	0.551250
chr20	18575314	18575514	0.450000	chr9	124290400	124290600	0.630000
chr7	146192502	146192702	0.480000	chr9	124291800	124292000	0.615000
chr4	24574525	24574725	0.340000	chr9	124294200	124294400	0.515000
chr14	50963165	50963365	0.475000	chr9	124295200	124295400	0.610000
chr11	48074498	48074698	0.430000	chr9	124306400	124306600	0.525000
chr14	97738278	97738478	0.355000	chr9	124312400	124312600	0.615000
chr9	94183783	94183983	0.415000	chr9	124320400	124320600	0.545000
chr8	67262925	67263325	0.397500	chr9	124322600	124323000	0.552500
chr1	228791330	228791530	0.390000	chr9	124325200	124325400	0.605000
chr9	33426839	33427039	0.550000	chr9	124347600	124347800	0.560000
chr1	160998102	160998302	0.475000	chr9	124358200	124358400	0.510000
chr14	87207032	87207232	0.265000	chr9	124366600	124366800	0.385000
chr3	35680139	35680339	0.375000	chr9	124381400	124381600	0.465000
chr12	36809651	36809851	0.380000	chr9	124387600	124387800	0.395000
chr14	63656935	63657935	0.435000	chr9	124388800	124389800	0.498000
chr7	48173685	48173885	0.365000	chr9	124391000	124391200	0.440000
chrX	122418233	122418433	0.410000	chr9	124392400	124392600	0.550000
chr5	170809147	170809347	0.475000	chr9	124393000	124393200	0.505000
chr11	123967612	123967812	0.415000	chr9	124394200	124394400	0.445000
chrX	145668968	145669168	0.460000	chr9	124415400	124415600	0.570000
chr11	78738253	78739053	0.446250	chr9	124419600	124420400	0.590000
chr19	16524065	16524465	0.530000	chr9	124421000	124421400	0.570000
chr17	60266947	60267147	0.500000	chr9	124422200	124422400	0.510000
chr1	220342566	220342766	0.530000	chr9	124447000	124447200	0.560000
chr5	34819720	34819920	0.420000	chr9	124450400	124450600	0.690000
chr5	176391520	176391720	0.510000	chr9	124452400	124452600	0.620000
chr19	13733919	13734719	0.502500	chr9	124453200	124454000	0.733750
chr21	20258753	20258953	0.435000	chr9	124472800	124473000	0.580000
chrX	150930148	150930348	0.540000	chr9	124475200	124475400	0.655000
chr13	112197302	112197902	0.491667	chr9	124477400	124478000	0.700000
chr6	10927022	10927222	0.495000	chr9	124480600	124480800	0.630000
chr8	86785699	86785899	0.435000	chr9	124482600	124482800	0.700000
chr10	34644244	34644444	0.455000	chr9	124490200	124490400	0.580000
chr14	50010970	50011170	0.495000	chr9	124494200	124494400	0.515000
chrX	9277440	9278640	0.464167	chr9	124495200	124496400	0.586667
chr9	84538141	84538541	0.520000	chr9	124503800	124504200	0.605000
chr11	61597005	61597205	0.535000	chr9	124508200	124508400	0.555000
chr16	11804459	11804659	0.495000	chr9	124511000	124511200	0.565000
chr3	141421952	141422152	0.510000	chr9	124511600	124511800	0.630000
chr11	17815511	17816111	0.501667	chr9	124512200	124512800	0.621667
chr19	35336058	35336458	0.585000	chr9	124513400	124513800	0.620000
chr13	21269030	21269230	0.355000	chr9	124528000	124528200	0.500000
chr5	154503675	154503875	0.470000	chr9	124536800	124537000	0.475000
chr14	90725663	90725863	0.470000	chr9	124538000	124538200	0.585000
chr17	1210583	1210783	0.435000	chr9	124544600	124544800	0.460000
chr11	49325634	49325834	0.410000	chr9	124551800	124552000	0.505000
chr12	49086040	49086240	0.385000	chr9	124558800	124559000	0.445000
chrX	98376002	98376202	0.465000	chr9	124571400	124571600	0.485000
chr11	35870593	35870793	0.315000	chr9	124580200	124580400	0.330000
chr18	25746520	25746920	0.382500	chr9	124593600	124594000	0.465000
chr4	126232347	126232547	0.370000	chr9	124595800	124596000	0.460000
chr5	142888727	142888927	0.395000	chr9	124596600	124596800	0.440000
chr1	4881757	4881957	0.525000	chr9	124614000	124614200	0.530000
chr22	32845489	32845689	0.480000	chr9	124617600	124617800	0.510000
chr11	120404405	120404605	0.315000	chr9	124625200	124625400	0.410000
chr1	58169450	58169650	0.390000	chr9	124629600	124629800	0.430000
chr5	57924744	57924944	0.430000	chr9	124654600	124654800	0.435000
chr5	133875789	133875989	0.415000	chr9	124657600	124657800	0.505000
chr9	95782259	95782459	0.395000	chr9	124658200	124658400	0.510000
chr11	95938889	95939289	0.457500	chr9	124659000	124659400	0.485000
chr19	49813556	49813956	0.427500	chr9	124660400	124660800	0.432500
chr7	25926724	25926924	0.415000	chr9	124707800	124708000	0.460000
chr11	54683096	54683296	0.445000	chr9	124712000	124712200	0.450000
chr7	39438537	39438937	0.390000	chr9	124721200	124721600	0.437500
chr2	183012215	183012615	0.412500	chr9	124743000	124743400	0.430000
chr1	91387004	91387204	0.335000	chr9	124754400	124754600	0.435000
chr5	2721643	2721843	0.430000	chr9	124758200	124758400	0.445000
chr7	9115195	9115395	0.315000	chr9	124764800	124765000	0.425000
chr5	77878929	77879129	0.330000	chr9	124768000	124768200	0.390000
chr11	60495124	60495324	0.435000	chr9	124769600	124769800	0.505000
chr20	61848956	61850956	0.552500	chr9	124770400	124772400	0.636000
chr20	59300050	59300250	0.525000	chr9	124774400	124774600	0.570000
chr3	184668762	184668962	0.525000	chr9	124777200	124777400	0.770000
chr6	163386917	163387117	0.345000	chr9	124784600	124784800	0.390000
chr13	52127967	52128167	0.470000	chr9	124795000	124795200	0.640000
chr3	17767546	17767746	0.490000	chr9	124800600	124800800	0.565000
chr3	33784533	33784733	0.470000	chr9	124812600	124812800	0.545000
chr14	33813573	33813973	0.465000	chr9	124818600	124819000	0.577500
chr21	9048436	9048636	0.450000	chr9	124831800	124832000	0.555000
chr2	102690049	102690449	0.467500	chr9	124832600	124833000	0.545000
chr3	4921289	4921889	0.378333	chr9	124838200	124838800	0.550000
chr3	136153737	136153937	0.495000	chr9	124840600	124840800	0.565000
chr11	71120786	71121386	0.503333	chr9	124852800	124853400	0.653333
chr3	93937396	93937996	0.486667	chr9	124856000	124856600	0.633333
chr8	97102699	97103099	0.417500	chr9	124857400	124857800	0.595000
chr6	35272090	35272290	0.435000	chr9	124858600	124858800	0.605000
chrX	11014563	11014763	0.385000	chr9	124860200	124860400	0.490000
chr7	4762456	4763256	0.578750	chr9	124861400	124862200	0.693750
chr4	20541385	20541785	0.430000	chr9	124862800	124863200	0.510000
chr11	104672197	104672397	0.425000	chr9	124863800	124864000	0.435000
chr3	26055437	26056037	0.450000	chr9	124867000	124867600	0.508333
chr2	19534056	19534256	0.320000	chr9	124868000	124868200	0.455000
chr16	6660900	6661100	0.430000	chr9	124869000	124869200	0.720000
chr5	55306278	55307078	0.400000	chr9	124869600	124870400	0.596250
chr16	2551573	2551773	0.465000	chr9	124870800	124871000	0.560000
chr8	126639759	126639959	0.380000	chr9	124872800	124873000	0.470000
chr1	113185405	113185605	0.325000	chr9	124887400	124887600	0.390000
chr5	120764111	120764511	0.317500	chr9	124894600	124895000	0.490000
chr1	161268194	161268394	0.445000	chr9	124899800	124900000	0.475000
chr6	107612693	107612893	0.375000	chr9	124913400	124913600	0.425000
chr20	30667331	30667531	0.385000	chr9	124932400	124932600	0.420000
chr6	150159892	150160092	0.415000	chr9	124934400	124934600	0.430000
chr1	46570339	46571339	0.436000	chr9	124941000	124942000	0.606000
chr14	62946910	62947110	0.330000	chr9	124942400	124942600	0.440000
chr4	82194740	82195140	0.402500	chr9	124964600	124965000	0.415000
chr15	50905209	50905409	0.375000	chr9	124965800	124966000	0.385000
chr6	141296829	141297029	0.280000	chr9	124966400	124966600	0.275000
chr8	70612841	70613041	0.435000	chr9	124974000	124974200	0.450000
chr18	22766665	22766865	0.370000	chr9	125038200	125038400	0.390000
chr5	71901840	71902240	0.435000	chr9	125109000	125109400	0.445000
chrX	67508269	67508669	0.370000	chr9	125119800	125120200	0.465000
chr11	18831512	18831712	0.325000	chr9	125121200	125121400	0.425000
chr7	7301755	7301955	0.405000	chr9	125126200	125126400	0.580000
chr1	75685683	75685883	0.395000	chr9	125131800	125132000	0.405000
chr6	53556421	53556621	0.375000	chr9	125133200	125133400	0.500000
chr21	5122522	5122922	0.572500	chr9	125143400	125143800	0.692500
chrX	35929907	35930107	0.415000	chr9	125151000	125151200	0.455000
chr1	72388541	72388741	0.400000	chr9	125177200	125177400	0.505000
chr3	32757644	32758044	0.395000	chr9	125189000	125189400	0.602500
chr11	62518274	62518474	0.560000	chr9	125189800	125190000	0.705000
chr9	133178266	133178466	0.430000	chr9	125194400	125194600	0.455000
chr22	13994430	13994630	0.420000	chr9	125195200	125195400	0.465000
chr12	90964119	90964319	0.395000	chr9	125199400	125199600	0.460000
chr19	38457933	38458533	0.570000	chr9	125200400	125201000	0.636667
chr6	55758269	55758469	0.380000	chr9	125203400	125203600	0.475000
chr6	47254907	47257307	0.410000	chr9	125233600	125236000	0.412500
chr4	20545836	20546036	0.340000	chr9	125237200	125237400	0.365000
chr10	46114386	46115986	0.371250	chr9	125238200	125239800	0.432500
chr16	84071674	84073274	0.452500	chr9	125240600	125242200	0.602500
chr2	3576482	3576682	0.410000	chr9	125243400	125243600	0.415000
chr2	135211314	135211714	0.430000	chr9	125246400	125246800	0.437500
chr9	62725644	62726044	0.415000	chr9	125256000	125256400	0.435000
chr14	24009014	24009214	0.375000	chr9	125259200	125259400	0.425000
chr11	67538673	67539673	0.537000	chr9	125261600	125262600	0.643000
chrX	46058680	46058880	0.405000	chr9	125272800	125273000	0.415000
chr7	105541303	105542303	0.434000	chr9	125284200	125285200	0.453000
chr3	36144236	36144436	0.350000	chr9	125328400	125328600	0.445000
chrX	57301149	57301349	0.395000	chr9	125337400	125337600	0.535000
chr18	42273912	42274312	0.405000	chr9	125360600	125361000	0.485000
chr8	98448329	98448529	0.370000	chr9	125362000	125362200	0.440000
chr4	108159029	108159229	0.395000	chr9	125374800	125375000	0.635000
chr16	21265322	21265522	0.490000	chr9	125388200	125388400	0.605000
chr4	13210912	13211112	0.495000	chr9	125406600	125406800	0.560000
chr5	173340765	173341365	0.550000	chr9	125408000	125408600	0.746667
chr3	169417777	169417977	0.450000	chr9	125409400	125409600	0.655000
chr12	56754121	56754521	0.467500	chr9	125410200	125410600	0.532500
chr4	154399677	154399877	0.460000	chr9	125421800	125422000	0.650000
chr20	34343065	34343465	0.495000	chr9	125428000	125428400	0.602500
chr14	104028124	104028324	0.375000	chr9	125433800	125434000	0.475000
chr7	127730759	127730959	0.460000	chr9	125436800	125437000	0.590000
chr2	133391780	133392180	0.447500	chr9	125446800	125447200	0.455000
chr4	14250383	14250583	0.365000	chr9	125458400	125458600	0.460000
chr4	21064317	21064517	0.320000	chr9	125465000	125465200	0.355000
chr17	50143233	50143433	0.545000	chr9	125473200	125473400	0.580000
chr2	202195938	202196138	0.455000	chr9	125476800	125477000	0.485000
chrX	119872556	119872756	0.500000	chr9	125477400	125477600	0.510000
chr2	206925490	206925690	0.380000	chr9	125508400	125508600	0.410000
chr18	664974	665174	0.420000	chr9	125513800	125514000	0.440000
chrY	56615822	56616022	0.000000	chr9	125521800	125522000	0.415000
chr1	239182345	239182545	0.345000	chr9	125530200	125530400	0.400000
chr5	164040716	164041116	0.360000	chr9	125538000	125538400	0.385000
chr3	179513952	179514152	0.380000	chr9	125558600	125558800	0.440000
chr2	39290993	39291193	0.390000	chr9	125570400	125570600	0.435000
chr6	6595681	6595881	0.465000	chr9	125578200	125578400	0.510000
chr15	25564270	25564470	0.475000	chr9	125625000	125625200	0.510000
chr21	19388205	19388405	0.335000	chr9	125626400	125626600	0.400000
chr18	27528876	27529676	0.351250	chr9	125629000	125629800	0.358750
chr1	95631027	95631227	0.340000	chr9	125631400	125631600	0.430000
chr1	34317775	34318975	0.405833	chr9	125632400	125633600	0.426667
chr2	140811798	140811998	0.270000	chr9	125634400	125634600	0.370000
chr5	170966565	170966765	0.450000	chr9	125649400	125649600	0.455000
chr17	20045272	20045472	0.335000	chr9	125650400	125650600	0.445000
chr7	29831908	29832108	0.410000	chr9	125663200	125663400	0.440000
chr3	115595055	115595255	0.420000	chr9	125689000	125689200	0.475000
chr18	15378320	15378520	0.380000	chr9	125690800	125691000	0.405000
chr4	78058728	78059128	0.612500	chr9	125707000	125707400	0.735000
chr18	44532858	44533658	0.422500	chr9	125746000	125746800	0.715000
chr13	106618120	106618320	0.570000	chr9	125747200	125747400	0.830000
chr11	1926431	1926631	0.645000	chr9	125748200	125748400	0.750000
chr4	12719378	12719778	0.380000	chr9	125759200	125759600	0.402500
chr5	26419446	26419646	0.320000	chr9	125762200	125762400	0.345000
chr3	31466867	31467067	0.425000	chr9	125763400	125763600	0.460000
chr1	101488992	101489192	0.410000	chr9	125773200	125773400	0.415000
chr2	55660835	55661035	0.465000	chr9	125779400	125779600	0.495000
chr2	54023958	54024158	0.405000	chr9	125785200	125785400	0.510000
chr1	180093740	180093940	0.345000	chr9	125789400	125789600	0.515000
chr8	100797350	100797550	0.440000	chr9	125824200	125824400	0.445000
chr7	121733077	121733477	0.382500	chr9	125829800	125830200	0.415000
chr1	47929398	47929998	0.535000	chr9	125889600	125890200	0.651667
chr22	11487843	11488243	0.422500	chr9	125904400	125904800	0.440000
chr20	35123872	35124072	0.535000	chr9	125961200	125961400	0.545000
chr9	19384973	19385173	0.445000	chr9	126026400	126026600	0.475000
chr11	117386761	117386961	0.535000	chr9	126082800	126083000	0.575000
chr5	16783635	16783835	0.450000	chr9	126111200	126111400	0.480000
chr1	114293610	114294010	0.502500	chr9	126146400	126146800	0.570000
chr9	79916605	79917005	0.410000	chr9	126198800	126199200	0.445000
chr4	147732895	147733095	0.520000	chr9	126203400	126203600	0.545000
chr3	71615110	71615310	0.450000	chr9	126205400	126205600	0.490000
chr17	34568997	34569197	0.490000	chr9	126223000	126223200	0.665000
chr11	33935423	33935823	0.565000	chr9	126223600	126224000	0.610000
chr2	195582823	195583023	0.535000	chr9	126229000	126229200	0.605000
chr14	28509332	28509732	0.400000	chr9	126302000	126302400	0.412500
chr10	97962220	97962420	0.445000	chr9	126309600	126309800	0.495000
chr9	110587857	110588057	0.395000	chr9	126317600	126317800	0.465000
chr12	106126653	106126853	0.505000	chr9	126320600	126320800	0.530000
chr18	70430470	70430870	0.605000	chr9	126326800	126327200	0.845000
chr6	89783361	89783561	0.455000	chr9	126329600	126329800	0.465000
chr1	111837289	111837489	0.415000	chr9	126330600	126330800	0.420000
chrX	31810680	31810880	0.325000	chr9	126337000	126337200	0.470000
chr11	71587598	71587798	0.525000	chr9	126347200	126347400	0.600000
chr4	140438684	140438884	0.325000	chr9	126372800	126373000	0.500000
chr7	75530460	75530660	0.520000	chr9	126375400	126375600	0.525000
chr18	27372714	27373114	0.427500	chr9	126390000	126390400	0.467500
chr16	6294078	6294278	0.520000	chr9	126397200	126397400	0.530000
chr16	75312899	75313099	0.455000	chr9	126398600	126398800	0.675000
chr5	73851311	73851511	0.315000	chr9	12640200	12640400	0.375000
chr5	121239639	121239839	0.275000	chr9	126411600	126411800	0.350000
chrX	38902547	38902947	0.332500	chr9	126413200	126413600	0.407500
chr1	211261035	211261435	0.400000	chr9	126423800	126424200	0.477500
chr4	117037025	117037225	0.320000	chr9	126428600	126428800	0.510000
chr20	34426654	34426854	0.465000	chr9	126469600	126469800	0.525000
chr2	154988535	154988935	0.440000	chr9	126471000	126471400	0.502500
chr14	97064468	97064868	0.470000	chr9	126488400	126488800	0.582500
chr12	98816478	98816678	0.490000	chr9	126489600	126489800	0.600000
chr12	28950113	28950313	0.370000	chr9	126491400	126491600	0.420000
chr17	251250	251450	0.460000	chr9	126498000	126498200	0.595000
chr22	46614676	46614876	0.510000	chr9	126499200	126499400	0.710000
chrY	13637199	13637399	0.480000	chr9	126501000	126501200	0.665000
chr22	35619324	35619524	0.515000	chr9	126514200	126514400	0.735000
chr1	66153447	66154247	0.417500	chr9	126517000	126517800	0.486250
chr7	116830900	116831100	0.405000	chr9	126523800	126524000	0.450000
chr11	129564319	129564519	0.300000	chr9	12653000	12653200	0.330000
chr8	87485379	87485579	0.375000	chr9	126533600	126533800	0.380000
chr14	58061924	58062124	0.420000	chr9	126558200	126558400	0.505000
chr12	68321199	68321399	0.350000	chr9	126561800	126562000	0.510000
chr11	61114923	61115323	0.565000	chr9	126611600	126612000	0.685000
chr1	23581839	23582039	0.565000	chr9	126615400	126615600	0.620000
chr17	18011001	18011401	0.547500	chr9	126637400	126637800	0.587500
chr7	128235518	128235718	0.560000	chr9	126662800	126663000	0.600000
chr6	97842506	97842906	0.395000	chr9	126683200	126683600	0.657500
chr17	11251230	11251430	0.420000	chr9	126688800	126689000	0.540000
chr1	52657355	52657755	0.512500	chr9	126690400	126690800	0.642500
chr2	131060000	131060200	0.510000	chr9	126702600	126702800	0.630000
chr4	183514862	183515262	0.475000	chr9	126704600	126705000	0.562500
chr7	66086368	66086568	0.580000	chr9	126705400	126705600	0.680000
chr5	127277436	127277636	0.425000	chr9	126706600	126706800	0.510000
chr3	159923482	159923682	0.445000	chr9	126719600	126719800	0.550000
chr10	27458792	27458992	0.465000	chr9	126722600	126722800	0.785000
chr2	11396786	11396986	0.605000	chr9	126723400	126723600	0.745000
chr15	76934955	76935155	0.485000	chr9	126763400	126763600	0.495000
chr17	33094413	33094613	0.460000	chr9	126781800	126782000	0.685000
chr1	115640719	115641119	0.465000	chr9	126804800	126805200	0.627500
chr7	128967208	128968008	0.442500	chr9	126805800	126806600	0.463750
chr5	92824296	92825096	0.511250	chr9	126842200	126843000	0.546250
chr8	53900050	53900250	0.455000	chr9	126844200	126844400	0.490000
chr18	17086035	17086235	0.395000	chr9	126848200	126848400	0.490000
chr3	108155370	108156370	0.401000	chr9	126860400	126861400	0.775000
chr12	131267959	131268359	0.512500	chr9	126862200	126862600	0.520000
chr2	130243475	130243675	0.270000	chr9	12689400	12689600	0.420000
chr3	148600866	148601466	0.435000	chr9	126914600	126915200	0.791667
chr13	95562262	95562462	0.390000	chr9	126917000	126917200	0.515000
chrX	15426629	15426829	0.365000	chr9	126940800	126941000	0.405000
chr14	73802017	73802217	0.395000	chr9	126966000	126966200	0.430000
chr10	99893915	99894115	0.370000	chr9	12697800	12698000	0.350000
chr14	21381264	21381464	0.300000	chr9	126982400	126982600	0.380000
chr1	26948962	26949162	0.470000	chr9	126986000	126986200	0.480000
chr18	78214090	78214290	0.440000	chr9	126986600	126986800	0.470000
chr4	12215821	12216021	0.420000	chr9	127005400	127005600	0.455000
chr14	79611570	79611770	0.410000	chr9	127049200	127049400	0.485000
chrX	14642981	14643181	0.420000	chr9	127104800	127105000	0.465000
chr2	136508351	136508951	0.470000	chr9	127122600	127123200	0.680000
chr11	46950960	46951160	0.435000	chr9	127131400	127131600	0.515000
chr11	51935536	51935736	0.395000	chr9	127159400	127159600	0.510000
chr3	133461309	133461509	0.435000	chr9	127167000	127167200	0.580000
chr16	51156121	51156321	0.570000	chr9	127168800	127169000	0.585000
chr11	95455647	95455847	0.445000	chr9	127187600	127187800	0.455000
chr11	115729421	115729621	0.510000	chr9	127199200	127199400	0.595000
chr4	188577467	188577667	0.545000	chr9	127205200	127205400	0.550000
chrY	6441337	6441537	0.520000	chr9	127209400	127209600	0.580000
chr3	166889679	166889879	0.525000	chr9	127219600	127219800	0.605000
chr6	70317435	70317835	0.490000	chr9	127224200	127224600	0.705000
chr5	172050978	172051178	0.500000	chr9	127225000	127225200	0.800000
chr8	52691708	52691908	0.445000	chr9	127245200	127245400	0.695000
chr4	164629261	164629461	0.310000	chr9	127277200	127277400	0.335000
chr12	129775838	129776038	0.320000	chr9	127308600	127308800	0.365000
chr12	29454248	29454448	0.345000	chr9	127309200	127309400	0.380000
chr13	77738054	77738254	0.355000	chr9	127311200	127311400	0.395000
chr1	78185024	78185224	0.485000	chr9	127360400	127360600	0.495000
chr11	94636369	94636569	0.405000	chr9	127361000	127361200	0.525000
chr11	27958995	27959195	0.470000	chr9	127361800	127362000	0.490000
chrX	101350404	101350604	0.450000	chr9	127388400	127388600	0.460000
chr12	79621363	79621563	0.340000	chr9	127390200	127390400	0.380000
chr11	7702695	7704095	0.396429	chr9	127396800	127398200	0.721429
chr3	137502915	137503115	0.375000	chr9	127411200	127411400	0.400000
chr3	64242041	64242241	0.400000	chr9	127412000	127412200	0.460000
chr18	35513496	35513896	0.547500	chr9	127418000	127418400	0.615000
chr20	34033721	34033921	0.475000	chr9	127419400	127419600	0.550000
chr19	23240149	23240549	0.435000	chr9	127422200	127422600	0.575000
chr1	55053930	55054930	0.550000	chr9	127423600	127424600	0.552000
chr6	151806283	151806483	0.320000	chr9	127426000	127426200	0.355000
chr17	35763673	35763873	0.550000	chr9	127438000	127438200	0.565000
chr10	9201279	9202879	0.364375	chr9	127445000	127446600	0.485000
chr9	34098353	34098953	0.458333	chr9	127447400	127448000	0.470000
chr8	5727153	5727353	0.375000	chr9	127448600	127448800	0.475000
chr4	111819001	111819201	0.330000	chr9	127449800	127450000	0.480000
chr1	72009203	72009403	0.390000	chr9	127450800	127451000	0.645000
chrX	16683115	16683715	0.455000	chr9	127451400	127452000	0.606667
chr2	18941194	18941794	0.371667	chr9	127452400	127453000	0.535000
chr6	19341355	19341755	0.360000	chr9	127455600	127456000	0.447500
chr1	209499243	209499443	0.380000	chr9	127457200	127457400	0.625000
chr1	43404928	43405128	0.465000	chr9	127491800	127492000	0.640000
chr3	117761534	117762134	0.418333	chr9	127496200	127496800	0.538333
chr11	12648510	12648710	0.570000	chr9	127497200	127497400	0.625000
chr3	32894155	32894355	0.355000	chr9	12750000	12750200	0.400000
chr1	3310542	3310742	0.610000	chr9	127504000	127504200	0.630000
chr3	157398261	157398461	0.510000	chr9	127506000	127506200	0.645000
chr6	4166588	4166988	0.517500	chr9	127507400	127507800	0.592500
chr15	81770840	81771440	0.476667	chr9	127509400	127510000	0.530000
chr9	19182142	19182342	0.475000	chr9	127519400	127519600	0.615000
chr2	44873292	44873692	0.467500	chr9	127521800	127522200	0.647500
chr11	120946839	120947039	0.425000	chr9	127522800	127523000	0.585000
chr1	236499238	236499438	0.560000	chr9	127523600	127523800	0.585000
chr9	122968560	122968960	0.452500	chr9	127525800	127526200	0.500000
chr1	218037909	218038309	0.430000	chr9	127526800	127527200	0.637500
chr3	159601701	159602101	0.495000	chr9	127529000	127529400	0.530000
chr12	735658	735858	0.380000	chr9	127534400	127534600	0.625000
chr21	42025711	42026511	0.542500	chr9	127537800	127538600	0.551250
chr19	17353572	17354772	0.526667	chr9	127539600	127540800	0.575833
chr12	120190478	120190878	0.457500	chr9	127541800	127542200	0.632500
chr1	81336198	81336598	0.392500	chr9	127545600	127546000	0.617500
chr5	86808494	86808694	0.290000	chr9	12754600	12754800	0.360000
chr7	113205200	113205600	0.480000	chr9	127546400	127546800	0.595000
chr1	227839643	227840043	0.482500	chr9	127548400	127548800	0.500000
chr1	97135723	97135923	0.350000	chr9	12755200	12755400	0.335000
chr15	92375631	92375831	0.480000	chr9	127554000	127554200	0.495000
chr18	77193009	77193209	0.385000	chr9	127556200	127556400	0.610000
chr7	25252131	25252531	0.405000	chr9	127557400	127557800	0.625000
chr12	49508923	49509523	0.463333	chr9	127562000	127562600	0.545000
chr6	124069437	124069837	0.475000	chr9	127567200	127567600	0.627500
chr3	155533679	155535879	0.490455	chr9	127568200	127570400	0.678182
chr12	18921214	18921414	0.355000	chr9	127573400	127573600	0.385000
chr8	82274257	82274457	0.555000	chr9	127574200	127574400	0.585000
chr18	59913433	59913833	0.465000	chr9	127575000	127575400	0.522500
chr3	133938258	133939058	0.532500	chr9	127579000	127579800	0.605000
chr22	33980290	33980490	0.465000	chr9	127580400	127580600	0.515000
chr9	4798935	4799335	0.470000	chr9	127581000	127581400	0.472500
chr7	43693856	43694056	0.450000	chr9	127586600	127586800	0.575000
chr1	15404473	15404673	0.455000	chr9	127590000	127590200	0.470000
chr14	43372962	43374162	0.375000	chr9	127607400	127608600	0.526667
chrX	100723170	100723370	0.610000	chr9	127612000	127612200	0.800000
chrY	2325158	2325558	0.537500	chr9	127613000	127613400	0.677500
chr11	75849058	75849658	0.476667	chr9	127628800	127629400	0.530000
chr12	887236	887436	0.450000	chr9	127629800	127630000	0.595000
chr20	42293044	42293244	0.420000	chr9	127651800	127652000	0.435000
chr20	58792795	58792995	0.595000	chr9	127699400	127699600	0.620000
chr4	24281568	24281768	0.435000	chr9	127701000	127701200	0.475000
chr20	19514226	19514426	0.500000	chr9	127707800	127708000	0.590000
chr20	30725124	30725324	0.615000	chr9	127715000	127715200	0.745000
chr3	33580704	33581104	0.480000	chr9	127715800	127716200	0.622500
chr2	220497136	220497336	0.500000	chr9	127720600	127720800	0.600000
chr15	59071196	59071396	0.465000	chr9	127724800	127725000	0.705000
chr2	176152227	176153027	0.618750	chr9	127734800	127735600	0.687500
chr10	68314799	68314999	0.490000	chr9	127740800	127741000	0.500000
chr4	116257500	116257700	0.625000	chr9	127742000	127742200	0.655000
chr10	58158047	58158447	0.447500	chr9	127742600	127743000	0.612500
chr7	37076660	37078260	0.459375	chr9	12775400	12777000	0.565625
chr1	38507098	38507298	0.410000	chr9	127754200	127754400	0.745000
chr4	33082098	33082298	0.445000	chr9	127759000	127759200	0.515000
chr3	192622214	192622414	0.465000	chr9	127762400	127762600	0.560000
chr2	89150235	89150435	0.520000	chr9	127764200	127764400	0.580000
chr12	132439450	132440050	0.565000	chr9	127771000	127771600	0.675000
chr3	147060552	147060752	0.450000	chr9	127773400	127773600	0.460000
chr12	131697221	131697421	0.485000	chr9	127776400	127776600	0.590000
chr3	135579501	135579701	0.480000	chr9	127778600	127778800	0.555000
chr4	39530597	39530997	0.517500	chr9	127779200	127779600	0.582500
chr2	76542791	76542991	0.390000	chr9	127781000	127781200	0.435000
chr17	40773129	40773329	0.385000	chr9	12778200	12778400	0.445000
chr16	59839319	59839519	0.545000	chr9	127783200	127783400	0.625000
chr17	43415915	43416115	0.545000	chr9	127783800	127784000	0.565000
chr1	90274574	90275174	0.453333	chr9	127785000	127785600	0.763333
chr19	41139819	41140219	0.500000	chr9	127786200	127786600	0.720000
chr5	144152829	144153029	0.380000	chr9	127792600	127792800	0.430000
chr17	17679358	17679558	0.510000	chr9	127793400	127793600	0.560000
chr9	94017355	94017555	0.470000	chr9	127794200	127794400	0.590000
chr13	52383042	52383842	0.395000	chr9	127796400	127797200	0.512500
chr8	56615757	56615957	0.340000	chr9	127802000	127802200	0.405000
chr13	27781859	27782259	0.457500	chr9	127802800	127803200	0.762500
chr2	11029510	11030110	0.501667	chr9	127803600	127804200	0.583333
chr2	139304494	139304694	0.335000	chr9	127805800	127806000	0.505000
chr14	57982056	57983056	0.484000	chr9	127809000	127810000	0.636000
chr21	39884152	39884552	0.482500	chr9	127813800	127814200	0.617500
chr18	70012400	70012800	0.520000	chr9	127815800	127816200	0.655000
chr19	34815864	34816064	0.525000	chr9	127818000	127818200	0.630000
chr11	26983460	26983860	0.425000	chr9	127825600	127826000	0.685000
chr9	95659105	95659305	0.460000	chr9	127828600	127828800	0.620000
chr5	34671447	34671847	0.285000	chr9	127833600	127834000	0.355000
chr7	156348179	156348979	0.462500	chr9	127835600	127836400	0.592500
chr12	47513894	47514294	0.535000	chr9	127838400	127838800	0.630000
chrX	27001688	27001888	0.510000	chr9	127841600	127841800	0.525000
chr2	19643766	19645166	0.424286	chr9	12784400	12785800	0.490714
chr1	23509518	23509718	0.550000	chr9	127846600	127846800	0.625000
chr6	34892032	34892232	0.490000	chr9	127847200	127847400	0.545000
chr2	142827132	142827732	0.443333	chr9	127854200	127854800	0.698333
chr19	14517006	14517406	0.550000	chr9	127856800	127857200	0.625000
chr12	20189391	20189791	0.410000	chr9	127858200	127858600	0.607500
chr5	14372390	14373190	0.427500	chr9	127862200	127863000	0.625000
chr2	182424216	182424416	0.405000	chr9	127863400	127863600	0.430000
chr7	92967584	92967984	0.420000	chr9	127865000	127865400	0.555000
chr5	157830575	157830775	0.550000	chr9	127870000	127870200	0.660000
chr17	59228670	59228870	0.505000	chr9	127874000	127874200	0.640000
chrX	79100425	79101025	0.433333	chr9	127875600	127876200	0.610000
chr2	9358362	9358562	0.495000	chr9	127877600	127877800	0.740000
chr13	110841520	110841720	0.525000	chr9	127882800	127883000	0.630000
chr10	116834387	116834587	0.485000	chr9	127884600	127884800	0.590000
chr8	43122006	43122206	0.450000	chr9	127886400	127886600	0.605000
chr3	152000802	152001202	0.442500	chr9	127887800	127888200	0.500000
chr9	17280595	17280795	0.415000	chr9	127891200	127891400	0.490000
chr9	113508411	113508611	0.620000	chr9	127897400	127897600	0.660000
chr2	28537969	28539169	0.575833	chr9	127898800	127900000	0.727500
chr6	135610912	135611112	0.300000	chr9	12790200	12790400	0.355000
chr10	55223938	55224138	0.500000	chr9	127902200	127902400	0.560000
chr11	128845667	128845867	0.490000	chr9	127903600	127903800	0.620000
chr20	21754294	21755494	0.472500	chr9	127904200	127905400	0.586667
chr5	71069435	71069635	0.465000	chr9	127905800	127906000	0.620000
chr5	107333151	107333351	0.405000	chr9	127906600	127906800	0.495000
chrY	17979147	17979347	0.455000	chr9	127910600	127910800	0.605000
chr7	82781606	82781806	0.505000	chr9	127911200	127911400	0.570000
chr16	80323001	80324601	0.492500	chr9	127915000	127916600	0.579375
chrX	93412714	93412914	0.505000	chr9	127917000	127917200	0.815000
chr14	34707663	34707863	0.410000	chr9	127917800	127918000	0.540000
chr21	14080519	14081119	0.500000	chr9	127918400	127919000	0.563333
chr18	62397213	62397613	0.497500	chr9	127919400	127919800	0.515000
chr4	140565498	140565698	0.490000	chr9	127921600	127921800	0.560000
chr21	36180193	36181393	0.458333	chr9	127927200	127928400	0.681667
chr6	125951398	125951598	0.455000	chr9	127929200	127929400	0.635000
chr22	39266949	39268149	0.449167	chr9	127930200	127931400	0.615833
chrX	2373802	2374002	0.465000	chr9	127931800	127932000	0.560000
chr20	47194871	47195271	0.477500	chr9	127935600	127936000	0.560000
chr2	172525001	172525201	0.485000	chr9	127937200	127937400	0.520000
chr1	194064022	194064222	0.405000	chr9	127937800	127938000	0.650000
chr1	246810382	246810982	0.451667	chr9	127939200	127939800	0.513333
chr8	25711334	25711534	0.330000	chr9	127940600	127940800	0.465000
chr15	85116051	85116251	0.535000	chr9	127941200	127941400	0.570000
chr2	92639409	92639609	0.385000	chr9	127942000	127942200	0.615000
chr15	59920904	59921104	0.495000	chr9	127942800	127943000	0.635000
chr2	236669363	236669563	0.555000	chr9	127943800	127944000	0.675000
chr18	1941531	1941731	0.540000	chr9	127946800	127947000	0.575000
chr18	46794004	46794404	0.457500	chr9	127949800	127950200	0.570000
chr15	101433656	101433856	0.570000	chr9	127952200	127952400	0.660000
chr6	17815060	17815260	0.485000	chr9	127955400	127955600	0.585000
chr1	149070570	149070970	0.440000	chr9	127965400	127965800	0.582500
chr2	231766079	231767079	0.426000	chr9	127968800	127969800	0.534000
chr20	61045156	61045356	0.475000	chr9	127970400	127970600	0.520000
chr1	156520335	156520535	0.415000	chr9	127971000	127971200	0.600000
chrX	96971920	96972120	0.465000	chr9	127976600	127976800	0.610000
chr4	145818116	145818316	0.470000	chr9	127978000	127978200	0.585000
chr6	170265621	170266221	0.516667	chr9	127979400	127980000	0.625000
chr2	52868370	52869170	0.376250	chr9	127980400	127981200	0.805000
chr8	63550978	63551178	0.520000	chr9	127983000	127983200	0.600000
chr19	50824223	50824623	0.510000	chr9	127983800	127984200	0.512500
chr11	31386561	31386761	0.510000	chr9	127987200	127987400	0.525000
chr2	59446201	59446401	0.450000	chr9	127996600	127996800	0.500000
chr1	36832242	36832442	0.530000	chr9	128001800	128002000	0.565000
chr2	74446487	74446687	0.510000	chr9	128007800	128008000	0.555000
chr21	44179615	44179815	0.560000	chr9	128011200	128011400	0.635000
chr16	24583662	24583862	0.540000	chr9	128020800	128021000	0.600000
chr3	80020205	80020405	0.460000	chr9	128026400	128026600	0.515000
chr15	26469621	26469821	0.420000	chr9	128027200	128027400	0.505000
chr1	118913292	118913692	0.337500	chr9	128028600	128029000	0.427500
chr4	116030010	116030210	0.385000	chr9	128031000	128031200	0.485000
chr5	48644796	48644996	0.395000	chr9	128033200	128033400	0.465000
chr3	24472679	24472879	0.410000	chr9	128035200	128035400	0.580000
chr4	124949328	124949728	0.442500	chr9	128043400	128043800	0.590000
chr9	18550010	18550210	0.355000	chr9	128048800	128049000	0.530000
chr20	481428	481628	0.420000	chr9	128053600	128053800	0.460000
chr20	47298293	47298493	0.430000	chr9	128054200	128054400	0.445000
chr20	53927475	53927675	0.445000	chr9	128055600	128055800	0.510000
chr19	16867136	16867336	0.530000	chr9	128061400	128061600	0.580000
chr9	98766792	98766992	0.500000	chr9	128062800	128063000	0.565000
chr14	55137918	55138118	0.445000	chr9	128066600	128066800	0.690000
chr22	30668159	30669559	0.510000	chr9	128067200	128068600	0.632143
chr4	119955270	119956070	0.332500	chr9	128069400	128070200	0.466250
chr12	69790678	69791278	0.421667	chr9	128072400	128073000	0.423333
chr6	57476218	57476418	0.360000	chr9	128073400	128073600	0.365000
chr15	66180280	66182080	0.451111	chr9	128077600	128079400	0.467778
chrX	85534309	85534709	0.385000	chr9	128080200	128080600	0.430000
chr18	56318862	56319062	0.360000	chr9	128081200	128081400	0.435000
chr7	67296153	67296553	0.427500	chr9	128082200	128082600	0.442500
chr10	121174308	121174508	0.335000	chr9	128084000	128084200	0.460000
chr8	13847233	13847433	0.350000	chr9	128087400	128087600	0.410000
chr7	47834473	47834673	0.430000	chr9	128088400	128088600	0.630000
chr10	33668536	33668736	0.420000	chr9	128089400	128089600	0.450000
chr1	162689011	162689811	0.442500	chr9	128093000	128093800	0.448750
chr20	15671403	15671603	0.405000	chr9	128094400	128094600	0.515000
chr9	76065632	76065832	0.340000	chr9	128096800	128097000	0.480000
chr19	47050077	47050877	0.430000	chr9	128097800	128098600	0.562500
chr5	151121929	151122529	0.496667	chr9	128099000	128099600	0.596667
chrX	19177988	19178188	0.405000	chr9	128104400	128104600	0.590000
chr7	86062834	86063034	0.485000	chr9	128109400	128109600	0.645000
chr16	10122641	10122841	0.440000	chr9	128110200	128110400	0.480000
chr17	41327357	41327557	0.585000	chr9	128114000	128114200	0.645000
chr4	73304429	73304829	0.462500	chr9	128115600	128116000	0.595000
chr2	105522885	105523085	0.505000	chr9	128117600	128117800	0.545000
chr15	20569104	20569504	0.572500	chr9	128119000	128119400	0.615000
chr2	148358867	148359067	0.450000	chr9	128125200	128125400	0.610000
chr1	231003102	231004102	0.395000	chr9	128127600	128128600	0.691000
chr10	60188438	60188638	0.405000	chr9	128130000	128130200	0.585000
chr19	19685716	19685916	0.475000	chr9	128142200	128142400	0.555000
chr13	82409081	82409281	0.230000	chr9	12814600	12814800	0.400000
chr9	6659491	6659691	0.530000	chr9	128146600	128146800	0.585000
chr2	60149649	60149849	0.500000	chr9	128148600	128148800	0.575000
chr4	9766529	9767129	0.496667	chr9	128150200	128150800	0.550000
chr10	130473792	130473992	0.515000	chr9	128151400	128151600	0.685000
chr11	120655265	120655465	0.545000	chr9	128154000	128154200	0.645000
chr6	99343100	99343300	0.485000	chr9	128159400	128159600	0.575000
chr9	90955876	90956276	0.520000	chr9	128160000	128160400	0.750000
chr6	57878053	57878253	0.525000	chr9	128160800	128161000	0.635000
chr12	94358832	94359032	0.460000	chr9	128161400	128161600	0.525000
chr7	144455975	144456175	0.405000	chr9	128164200	128164400	0.525000
chr7	152376285	152376485	0.365000	chr9	128168800	128169000	0.495000
chr18	2498720	2498920	0.455000	chr9	128169600	128169800	0.595000
chr9	130913220	130913420	0.560000	chr9	128177400	128177600	0.585000
chr10	117388834	117389034	0.485000	chr9	128181600	128181800	0.640000
chr2	223861075	223861275	0.515000	chr9	128183800	128184000	0.530000
chr11	114242726	114242926	0.490000	chr9	128186000	128186200	0.550000
chr2	231489599	231489799	0.490000	chr9	128190200	128190400	0.530000
chr2	240470053	240470253	0.520000	chr9	128191800	128192000	0.695000
chr9	95310781	95311181	0.470000	chr9	128192800	128193200	0.657500
chr17	67649380	67649780	0.470000	chr9	12819800	12820200	0.480000
chr19	4770186	4770386	0.480000	chr9	128202200	128202400	0.555000
chr7	20495919	20496119	0.600000	chr9	128203200	128203400	0.750000
chr2	37992788	37992988	0.405000	chr9	128203800	128204000	0.670000
chr2	175026329	175026529	0.540000	chr9	128204400	128204600	0.625000
chr16	6345173	6345573	0.502500	chr9	128205600	128206000	0.615000
chr5	31989614	31989814	0.520000	chr9	128206400	128206600	0.530000
chr15	71813414	71813614	0.650000	chr9	128209000	128209200	0.655000
chr7	154895423	154895823	0.512500	chr9	128216000	128216400	0.520000
chr13	19057467	19058067	0.550000	chr9	128218800	128219400	0.595000
chr20	55936950	55937150	0.510000	chr9	128220400	128220600	0.545000
chr17	44511848	44512048	0.485000	chr9	128224400	128224600	0.700000
chr7	134734447	134734647	0.465000	chr9	128226600	128226800	0.480000
chr14	49213044	49213244	0.525000	chr9	128232000	128232200	0.530000
chr7	74105905	74106105	0.590000	chr9	128233200	128233400	0.675000
chr1	38561687	38561887	0.565000	chr9	128242000	128242200	0.595000
chr14	52495468	52495668	0.505000	chr9	128245000	128245200	0.700000
chr5	155741899	155742099	0.485000	chr9	128246000	128246200	0.645000
chr10	22772494	22772694	0.505000	chr9	128246800	128247000	0.570000
chr13	97877873	97878273	0.445000	chr9	128249600	128250000	0.490000
chr19	32770072	32770472	0.425000	chr9	128250400	128250800	0.765000
chr15	56313001	56313201	0.420000	chr9	128252200	128252400	0.495000
chr11	18913043	18914643	0.401875	chr9	128253000	128254600	0.638125
chr7	151619812	151620012	0.545000	chr9	128255400	128255600	0.655000
chr7	142805535	142805735	0.470000	chr9	128256000	128256200	0.550000
chr1	112501893	112502893	0.619000	chr9	128275200	128276200	0.654000
chrX	87203823	87204223	0.535000	chr9	128276800	128277200	0.577500
chr6	69141420	69141620	0.450000	chr9	128277600	128277800	0.550000
chr5	24378889	24379289	0.420000	chr9	128279400	128279800	0.492500
chr8	81112955	81113155	0.350000	chr9	128280400	128280600	0.470000
chr17	58542806	58543206	0.520000	chr9	128295400	128295800	0.565000
chr4	168681754	168681954	0.420000	chr9	128296800	128297000	0.505000
chr9	62547571	62547771	0.510000	chr9	128297800	128298000	0.515000
chr7	78028541	78028741	0.500000	chr9	128299200	128299400	0.565000
chr11	12889141	12889341	0.480000	chr9	128304200	128304400	0.525000
chr22	20762396	20762596	0.540000	chr9	128305200	128305400	0.555000
chrX	126798658	126799058	0.472500	chr9	128306200	128306600	0.477500
chr2	65193098	65193298	0.435000	chr9	128307200	128307400	0.485000
chrX	2517420	2517620	0.535000	chr9	128307800	128308000	0.555000
chr11	17141930	17142730	0.402500	chr9	128310000	128310800	0.500000
chr15	83759062	83759462	0.432500	chr9	128311600	128312000	0.532500
chr12	21772058	21772458	0.372500	chr9	12831600	12832000	0.380000
chr17	35641306	35641906	0.411667	chr9	128322400	128323000	0.635000
chr10	105934465	105934665	0.435000	chr9	128329000	128329200	0.495000
chr8	17390179	17390779	0.476667	chr9	128340400	128341000	0.768333
chr12	112303289	112303689	0.437500	chr9	128341400	128341800	0.562500
chr18	42826193	42826593	0.325000	chr9	12835400	12835800	0.360000
chrX	132426532	132426732	0.460000	chr9	128354400	128354600	0.530000
chr16	69992621	69992821	0.570000	chr9	128362200	128362400	0.605000
chr16	71820824	71821024	0.495000	chr9	128365000	128365200	0.650000
chr20	13642325	13642525	0.325000	chr9	128370600	128370800	0.435000
chr19	19513123	19513323	0.560000	chr9	128371200	128371400	0.665000
chr1	116402081	116402881	0.453750	chr9	128372000	128372800	0.466250
chr1	198428051	198428251	0.455000	chr9	128397200	128397400	0.485000
chr8	94742155	94742355	0.575000	chr9	128405200	128405400	0.665000
chr11	112146305	112146505	0.475000	chr9	128410000	128410200	0.515000
chr1	177859536	177859736	0.390000	chr9	128412600	128412800	0.490000
chr13	90871913	90872113	0.330000	chr9	128414600	128414800	0.485000
chr7	30665093	30665293	0.585000	chr9	128420200	128420400	0.770000
chr14	38208998	38209198	0.620000	chr9	128421200	128421400	0.690000
chr9	35595331	35595531	0.450000	chr9	128421800	128422000	0.570000
chr7	105810784	105810984	0.460000	chr9	128428800	128429000	0.630000
chr1	234794670	234794870	0.420000	chr9	128438800	128439000	0.640000
chrX	31173921	31174121	0.335000	chr9	128446400	128446600	0.440000
chr7	84546551	84547551	0.392000	chr9	128456000	128457000	0.718000
chr7	59701812	59702012	0.420000	chr9	128469200	128469400	0.470000
chr13	103051173	103051373	0.430000	chr9	128470600	128470800	0.450000
chr3	139445767	139445967	0.540000	chr9	128494600	128494800	0.560000
chr2	68444381	68444581	0.495000	chr9	128504600	128504800	0.710000
chr12	128571606	128571806	0.410000	chr9	128550200	128550400	0.465000
chr13	87091721	87091921	0.470000	chr9	128552200	128552400	0.720000
chrX	59601909	59602109	0.420000	chr9	128554600	128554800	0.555000
chr12	50687740	50688340	0.465000	chr9	128558600	128559200	0.475000
chrX	125820554	125820754	0.465000	chr9	128575600	128575800	0.505000
chrX	52812507	52812707	0.425000	chr9	128585400	128585600	0.435000
chr10	62687366	62687566	0.430000	chr9	128587600	128587800	0.490000
chr17	17402459	17402659	0.445000	chr9	128593200	128593400	0.480000
chr15	51270774	51271174	0.485000	chr9	128628400	128628800	0.612500
chr22	42063225	42063425	0.520000	chr9	128635400	128635600	0.665000
chr9	109485092	109485292	0.555000	chr9	128636600	128636800	0.640000
chr11	79961834	79962034	0.440000	chr9	128648400	128648600	0.635000
chr8	33502330	33502730	0.417500	chr9	128655800	128656200	0.590000
chr14	97404516	97405116	0.501667	chr9	128656600	128657200	0.640000
chr3	144834834	144835034	0.455000	chr9	128666600	128666800	0.485000
chr1	47766941	47767141	0.595000	chr9	128683800	128684000	0.605000
chr7	39733810	39734610	0.451250	chr9	128684400	128685200	0.577500
chr18	50564245	50564445	0.480000	chr9	128686200	128686400	0.540000
chr19	10322467	10323867	0.657143	chr9	128688600	128690000	0.765714
chr17	10068766	10068966	0.440000	chr9	128690600	128690800	0.460000
chr11	38180000	38180200	0.350000	chr9	128696000	128696200	0.415000
chr17	32949702	32950102	0.472500	chr9	128697400	128697800	0.480000
chr7	58296743	58297143	0.387500	chr9	128701200	128701600	0.470000
chr1	52211474	52212674	0.378333	chr9	128702400	128703600	0.710833
chr9	87321642	87321842	0.550000	chr9	128722200	128722400	0.580000
chr19	5782478	5782878	0.625000	chr9	128724000	128724400	0.717500
chrX	52544912	52545112	0.530000	chr9	128724800	128725000	0.600000
chr3	126771423	126771623	0.450000	chr9	128732600	128732800	0.560000
chr8	43128604	43129004	0.430000	chr9	128733200	128733600	0.547500
chr16	7464585	7464785	0.445000	chr9	128747400	128747600	0.450000
chr6	124822751	124822951	0.385000	chr9	128752200	128752400	0.485000
chr12	15231692	15231892	0.455000	chr9	128761200	128761400	0.470000
chr8	133680158	133680558	0.467500	chr9	128768600	128769000	0.500000
chr11	39331376	39332376	0.429000	chr9	128771400	128772400	0.686000
chr15	17897667	17898467	0.377500	chr9	128780800	128781600	0.456250
chr22	45137000	45137200	0.290000	chr9	128783600	128783800	0.435000
chr16	77378238	77378638	0.430000	chr9	128787000	128787400	0.725000
chr12	54420407	54420607	0.475000	chr9	128795200	128795400	0.495000
chr8	22676656	22676856	0.560000	chr9	128799000	128799200	0.570000
chrX	93671461	93672061	0.355000	chr9	12880400	12881000	0.388333
chr9	5569391	5569791	0.467500	chr9	128809800	128810200	0.575000
chr7	25676863	25678063	0.427500	chr9	128818200	128819400	0.710000
chr6	85858508	85858708	0.395000	chr9	128819800	128820000	0.555000
chr12	122760611	122760811	0.465000	chr9	128820400	128820600	0.570000
chr4	185596396	185596996	0.486667	chr9	128821400	128822000	0.606667
chr10	96364258	96364458	0.445000	chr9	128823800	128824000	0.660000
chr9	112300639	112300839	0.520000	chr9	128826400	128826600	0.595000
chr12	113575064	113575664	0.553333	chr9	128829400	128830000	0.678333
chr8	80710625	80710825	0.440000	chr9	128845200	128845400	0.615000
chr7	138944152	138944352	0.405000	chr9	128845800	128846000	0.495000
chr10	5376273	5376473	0.465000	chr9	128846400	128846600	0.525000
chr20	26584196	26584596	0.395000	chr9	12884800	12885200	0.410000
chr2	12728850	12729050	0.410000	chr9	128852200	128852400	0.425000
chr17	16283900	16284300	0.517500	chr9	128863600	128864000	0.627500
chr17	51742490	51742690	0.380000	chr9	128874600	128874800	0.425000
chr4	24984865	24985065	0.435000	chr9	128878000	128878200	0.485000
chr6	29816917	29817117	0.450000	chr9	128879400	128879600	0.510000
chr15	71926406	71926606	0.485000	chr9	128881000	128881200	0.585000
chr17	29093852	29095052	0.586667	chr9	128881800	128883000	0.660833
chr3	13088047	13088247	0.535000	chr9	128883400	128883600	0.545000
chr2	113813455	113813655	0.470000	chr9	128886800	128887000	0.500000
chr1	86742154	86742554	0.380000	chr9	128892400	128892800	0.655000
chr12	115301472	115301872	0.442500	chr9	128899000	128899400	0.615000
chr19	7827056	7827256	0.520000	chr9	128900000	128900200	0.585000
chrX	53341381	53341581	0.585000	chr9	128902400	128902600	0.630000
chr2	49394422	49394822	0.487500	chr9	128906800	128907200	0.540000
chr11	126844021	126844221	0.475000	chr9	128913400	128913600	0.610000
chr9	70241770	70241970	0.420000	chr9	128920600	128920800	0.570000
chr2	217922801	217923401	0.583333	chr9	128922200	128922800	0.610000
chr11	7192447	7192647	0.335000	chr9	128923400	128923600	0.410000
chr4	96335719	96335919	0.350000	chr9	128928000	128928200	0.545000
chr3	107847741	107847941	0.490000	chr9	128942600	128942800	0.575000
chr9	62413572	62413772	0.510000	chr9	128944000	128944200	0.565000
chr10	3641269	3641469	0.495000	chr9	128946800	128947000	0.550000
chr8	140550671	140550871	0.530000	chr9	128947600	128947800	0.750000
chr3	75473455	75473655	0.500000	chr9	128948400	128948600	0.515000
chr18	76986919	76987119	0.475000	chr9	128993200	128993400	0.505000
chr8	67444164	67444564	0.470000	chr9	128994600	128995000	0.485000
chr4	27348288	27348688	0.482500	chr9	129005600	129006000	0.530000
chr2	172170700	172170900	0.495000	chr9	129006800	129007000	0.585000
chr3	135113445	135113645	0.540000	chr9	129008200	129008400	0.680000
chr18	59706548	59706748	0.550000	chr9	129022200	129022400	0.595000
chr17	30942981	30943381	0.475000	chr9	129023400	129023800	0.585000
chr21	44732465	44732665	0.555000	chr9	129026000	129026200	0.560000
chr4	101962200	101962400	0.435000	chr9	129026600	129026800	0.650000
chr2	53616583	53616783	0.395000	chr9	129028400	129028600	0.765000
chr13	77026057	77026457	0.517500	chr9	129029400	129029800	0.595000
chr10	68303276	68303476	0.430000	chr9	129032600	129032800	0.640000
chrX	4243911	4244111	0.505000	chr9	129033200	129033400	0.530000
chr5	179349148	179350348	0.520000	chr9	129036400	129037600	0.632500
chrX	54319262	54319462	0.520000	chr9	129038200	129038400	0.615000
chr4	17424039	17424239	0.525000	chr9	129040400	129040600	0.585000
chrX	78953871	78954071	0.485000	chr9	129058200	129058400	0.495000
chr12	9312880	9313480	0.596667	chr9	129069000	129069600	0.660000
chr1	77715873	77716473	0.431667	chr9	129070000	129070600	0.666667
chr2	79210837	79211037	0.450000	chr9	129071800	129072000	0.560000
chr1	4707512	4708512	0.538000	chr9	129080800	129081800	0.665000
chr3	24286495	24286695	0.395000	chr9	129102400	129102600	0.600000
chr6	44336607	44336807	0.415000	chr9	129103200	129103400	0.635000
chrX	152831992	152832192	0.565000	chr9	129109600	129109800	0.570000
chr20	4410234	4411234	0.488000	chr9	129110400	129111400	0.692000
chr19	6836052	6836652	0.501667	chr9	129113600	129114200	0.508333
chr1	45351756	45351956	0.450000	chr9	129121600	129121800	0.465000
chrX	78840474	78840674	0.510000	chr9	129124600	129124800	0.565000
chr1	194787524	194787724	0.400000	chr9	129131800	129132000	0.540000
chr17	2366801	2367001	0.535000	chr9	129136600	129136800	0.620000
chr9	38409902	38410102	0.410000	chr9	129139200	129139400	0.450000
chr14	29594962	29595162	0.415000	chr9	129140000	129140200	0.570000
chr16	5213189	5213389	0.440000	chr9	129141600	129141800	0.625000
chr2	15994135	15994335	0.460000	chr9	129143000	129143200	0.565000
chr3	9458158	9458358	0.440000	chr9	129167200	129167400	0.555000
chr11	57777098	57777298	0.410000	chr9	129168200	129168400	0.455000
chr1	120317081	120317281	0.420000	chr9	129170200	129170400	0.495000
chr10	103107999	103108199	0.495000	chr9	129174200	129174400	0.610000
chrX	99858737	99858937	0.445000	chr9	129174800	129175000	0.670000
chrX	17211901	17212501	0.438333	chr9	129175800	129176400	0.571667
chr19	10404448	10405848	0.615714	chr9	129177000	129178400	0.747143
chrX	102761404	102761604	0.510000	chr9	129182600	129182800	0.615000
chr12	66007732	66007932	0.390000	chr9	129183400	129183600	0.490000
chr11	113584273	113584673	0.507500	chr9	129198400	129198800	0.562500
chr8	28110836	28111036	0.485000	chr9	129202800	129203000	0.710000
chr8	29899675	29899875	0.435000	chr9	129207000	129207200	0.525000
chr14	25264921	25265121	0.410000	chr9	129208400	129208600	0.615000
chr19	4811400	4811600	0.480000	chr9	129220000	129220200	0.570000
chrX	16047710	16047910	0.470000	chr9	129221400	129221600	0.490000
chr9	93321188	93321388	0.485000	chr9	129236000	129236200	0.520000
chr13	45747677	45747877	0.470000	chr9	129237200	129237400	0.560000
chr3	21917069	21917469	0.492500	chr9	129246600	129247000	0.555000
chr8	100497878	100498078	0.420000	chr9	129254000	129254200	0.615000
chr6	24100056	24100256	0.390000	chr9	129258400	129258600	0.775000
chr10	34075341	34075541	0.585000	chr9	129261600	129261800	0.590000
chr17	5560965	5561165	0.450000	chr9	129268800	129269000	0.485000
chr15	42097720	42097920	0.420000	chr9	129270200	129270400	0.455000
chr17	59772224	59772424	0.440000	chr9	129282200	129282400	0.445000
chr6	27546431	27546631	0.455000	chr9	129317600	129317800	0.555000
chr7	51138921	51139121	0.405000	chr9	129320800	129321000	0.530000
chr8	66920457	66920657	0.385000	chr9	129327600	129327800	0.445000
chr4	47407922	47408122	0.450000	chr9	129331000	129331200	0.480000
chr22	19988678	19989078	0.607500	chr9	129334200	129334600	0.650000
chr7	97992704	97992904	0.430000	chr9	129335400	129335600	0.455000
chr9	96183626	96183826	0.475000	chr9	129339200	129339400	0.580000
chr6	360912	361512	0.526667	chr9	129343800	129344400	0.608333
chr21	28698985	28699585	0.321667	chr9	129344800	129345400	0.396667
chrX	153802053	153802253	0.555000	chr9	129346600	129346800	0.590000
chr17	62079521	62080321	0.418750	chr9	129347400	129348200	0.528750
chr1	60770511	60771311	0.508750	chr9	129383200	129384000	0.691250
chrY	10857277	10858077	0.453750	chr9	129401600	129402400	0.607500
chr1	25436825	25437225	0.405000	chr9	129406400	129406800	0.597500
chr22	48328471	48328871	0.462500	chr9	129413000	129413400	0.660000
chr6	154458634	154458834	0.465000	chr9	129413800	129414000	0.820000
chr21	6057722	6057922	0.505000	chr9	129414800	129415000	0.655000
chr10	102704289	102704489	0.440000	chr9	129416800	129417000	0.515000
chr2	236033524	236033724	0.525000	chr9	129422800	129423000	0.595000
chr22	21361539	21361939	0.555000	chr9	129437000	129437400	0.637500
chr5	31619930	31620130	0.510000	chr9	129458200	129458400	0.545000
chr12	110184599	110184799	0.515000	chr9	129459200	129459400	0.670000
chr3	127610454	127610854	0.502500	chr9	129460400	129460800	0.705000
chr6	88574757	88574957	0.485000	chr9	129470600	129470800	0.515000
chr13	91200789	91200989	0.430000	chr9	129476800	129477000	0.445000
chr11	114191734	114193134	0.483571	chr9	129480200	129481600	0.535714
chr2	127455001	127455401	0.480000	chr9	129482800	129483200	0.762500
chr1	229412414	229412814	0.492500	chr9	129483600	129484000	0.607500
chr12	46724746	46724946	0.485000	chr9	129486000	129486200	0.600000
chr12	133228452	133229052	0.535000	chr9	129486800	129487400	0.586667
chr10	128993995	128994195	0.520000	chr9	129488000	129488200	0.590000
chr3	24670955	24671155	0.455000	chr9	129488600	129488800	0.755000
chr2	40035537	40036137	0.396667	chr9	129490000	129490600	0.595000
chr9	39329319	39329919	0.455000	chr9	129491200	129491800	0.610000
chr10	132265673	132266673	0.501000	chr9	129493400	129494400	0.585000
chr5	135266954	135267954	0.461000	chr9	129496000	129497000	0.661000
chr3	8791628	8792028	0.462500	chr9	129497400	129497800	0.607500
chr12	9469136	9469336	0.565000	chr9	129501600	129501800	0.570000
chr21	43984035	43984435	0.557500	chr9	129505400	129505800	0.642500
chr1	20483408	20483608	0.400000	chr9	12953000	12953200	0.420000
chr5	32803933	32804133	0.360000	chr9	129530600	129530800	0.430000
chr3	150469129	150469529	0.485000	chr9	129550200	129550600	0.745000
chrX	145281362	145281962	0.465000	chr9	129554600	129555200	0.543333
chr4	7967255	7967455	0.530000	chr9	129568000	129568200	0.620000
chr14	46223545	46224345	0.450000	chr9	129569000	129569800	0.665000
chr7	117392031	117392231	0.425000	chr9	129570800	129571000	0.525000
chr4	173920948	173921148	0.305000	chr9	129575200	129575400	0.430000
chr18	24653786	24653986	0.480000	chr9	129584200	129584400	0.510000
chr5	113431585	113431785	0.580000	chr9	129586800	129587000	0.645000
chr17	68540328	68540528	0.525000	chr9	129587600	129587800	0.540000
chr14	50395828	50396028	0.460000	chr9	129596000	129596200	0.520000
chr5	112944691	112944891	0.495000	chr9	129597600	129597800	0.755000
chr21	33459255	33459455	0.455000	chr9	129607800	129608000	0.590000
chr3	67079524	67079724	0.550000	chr9	129610000	129610200	0.700000
chrX	56909311	56909511	0.400000	chr9	129610600	129610800	0.750000
chr7	53193005	53193205	0.415000	chr9	129611200	129611400	0.645000
chr13	73045696	73045896	0.545000	chr9	129620200	129620400	0.800000
chr15	32173460	32173660	0.415000	chr9	129623400	129623600	0.475000
chr16	24692203	24692403	0.500000	chr9	129624200	129624400	0.565000
chr1	145670145	145670345	0.465000	chr9	129625000	129625200	0.505000
chr3	17137279	17138479	0.520000	chr9	129626000	129627200	0.592500
chr4	138033109	138033309	0.545000	chr9	129637200	129637400	0.615000
chr1	195948716	195948916	0.645000	chr9	129641600	129641800	0.750000
chr10	70952595	70953195	0.548333	chr9	129642200	129642800	0.666667
chr1	155575809	155576009	0.470000	chr9	129665600	129665800	0.755000
chr19	56024685	56025085	0.507500	chr9	129682400	129682800	0.605000
chr6	134164451	134164651	0.435000	chr9	129684600	129684800	0.540000
chr12	48093929	48094129	0.390000	chr9	129688800	129689000	0.490000
chr20	30504918	30505118	0.455000	chr9	129697400	129697600	0.775000
chrY	12356997	12357197	0.440000	chr9	129720600	129720800	0.650000
chr17	9185283	9185483	0.545000	chr9	129721200	129721400	0.635000
chr11	8174140	8174340	0.450000	chr9	129726800	129727000	0.585000
chr20	51551547	51551747	0.355000	chr9	12973200	12973400	0.400000
chr22	29418624	29420024	0.511429	chr9	129735400	129736800	0.632143
chr2	48004162	48004762	0.460000	chr9	129737600	129738200	0.656667
chr7	142863575	142863775	0.580000	chr9	129738600	129738800	0.620000
chr11	32366119	32366519	0.515000	chr9	129743000	129743400	0.612500
chr16	71482831	71483031	0.475000	chr9	129746600	129746800	0.525000
chr2	58557977	58558177	0.400000	chr9	129753000	129753200	0.645000
chr14	47357145	47357545	0.452500	chr9	129755600	129756000	0.527500
chr21	32844522	32845322	0.451250	chr9	129757000	129757800	0.497500
chr3	7969873	7970273	0.502500	chr9	129758200	129758600	0.525000
chr7	9889420	9889620	0.515000	chr9	129760000	129760200	0.555000
chr13	77417047	77417247	0.375000	chr9	129762600	129762800	0.475000
chr2	169539259	169539859	0.423333	chr9	129769600	129770200	0.470000
chr14	90544163	90544363	0.535000	chr9	129773800	129774000	0.570000
chrY	733005	733205	0.430000	chr9	129775400	129775600	0.560000
chr11	67162906	67163306	0.440000	chr9	129777200	129777600	0.600000
chr14	5179668	5179868	0.000000	chr9	129781200	129781400	0.355000
chr6	13809949	13810149	0.535000	chr9	129782200	129782400	0.545000
chr12	67134833	67135033	0.390000	chr9	129783800	129784000	0.520000
chr6	1330170	1330370	0.445000	chr9	129786600	129786800	0.500000
chr12	112748329	112748529	0.475000	chr9	129790400	129790600	0.505000
chr22	10783422	10784422	0.534000	chr9	129803000	129804000	0.651000
chrX	55235761	55235961	0.385000	chr9	129806200	129806400	0.430000
chr1	14825116	14825316	0.505000	chr9	129812400	129812600	0.580000
chr20	11901740	11901940	0.350000	chr9	129817200	129817400	0.510000
chr22	44442391	44442791	0.610000	chr9	129823200	129823600	0.685000
chr6	160865230	160865630	0.510000	chr9	129824000	129824400	0.650000
chr4	68644968	68645168	0.405000	chr9	129826400	129826600	0.465000
chr1	24954444	24954644	0.500000	chr9	129834600	129834800	0.525000
chr15	37853698	37854498	0.411250	chr9	129835200	129836000	0.697500
chr18	12344680	12345280	0.465000	chr9	129836400	129837000	0.540000
chr12	45869173	45869373	0.480000	chr9	129838800	129839000	0.500000
chr19	57078476	57079076	0.473333	chr9	129839400	129840000	0.618333
chr18	40064787	40064987	0.385000	chr9	129841200	129841400	0.430000
chr11	86909469	86909669	0.490000	chr9	129857200	129857400	0.520000
chr11	90219021	90219221	0.495000	chr9	129858200	129858400	0.525000
chr12	112628775	112629175	0.467500	chr9	129860800	129861200	0.585000
chr11	26597754	26597954	0.370000	chr9	129862600	129862800	0.515000
chr17	77841316	77841516	0.495000	chr9	129863200	129863400	0.580000
chrX	152383159	152383359	0.525000	chr9	129866800	129867000	0.530000
chrX	78665627	78665827	0.495000	chr9	129867800	129868000	0.620000
chr7	68040835	68041235	0.415000	chr9	129869000	129869400	0.620000
chr6	34132610	34132810	0.565000	chr9	129875400	129875600	0.640000
chr17	35850794	35850994	0.515000	chr9	129876800	129877000	0.525000
chr22	36955331	36956131	0.473750	chr9	129878600	129879400	0.606250
chr1	83279876	83280076	0.450000	chr9	129880000	129880200	0.660000
chr5	123313407	123313607	0.515000	chr9	129882000	129882200	0.600000
chr2	189721993	189722393	0.482500	chr9	129883000	129883400	0.507500
chr1	210327900	210328300	0.490000	chr9	129884400	129884800	0.550000
chr8	141882482	141882682	0.555000	chr9	129885200	129885400	0.610000
chr10	42207819	42208019	0.430000	chr9	129885800	129886000	0.750000
chr1	151017361	151017961	0.451667	chr9	129886400	129887000	0.520000
chr7	14028364	14028764	0.367500	chr9	129887400	129887800	0.412500
chr1	233420502	233420702	0.515000	chr9	129888600	129888800	0.580000
chr12	122241228	122241828	0.480000	chr9	129889600	129890200	0.560000
chr10	23061033	23061233	0.545000	chr9	129890600	129890800	0.560000
chr18	71645214	71645614	0.397500	chr9	129895400	129895800	0.420000
chr1	38529070	38529270	0.415000	chr9	129900800	129901000	0.465000
chr17	18413194	18413394	0.460000	chr9	129910600	129910800	0.475000
chr10	7347767	7347967	0.335000	chr9	129920000	129920200	0.355000
chr8	51109630	51109830	0.375000	chr9	129930800	129931000	0.395000
chr13	63233596	63233796	0.445000	chr9	129932600	129932800	0.450000
chr8	116939942	116940142	0.420000	chr9	129944600	129944800	0.445000
chr3	57486287	57486487	0.400000	chr9	129945400	129945600	0.340000
chr15	44392546	44393146	0.315000	chr9	129946400	129947000	0.346667
chrX	107166445	107166645	0.345000	chr9	129955000	129955200	0.370000
chr3	170324812	170325212	0.412500	chr9	129958800	129959200	0.442500
chr2	239859897	239860297	0.420000	chr9	129963000	129963400	0.432500
chr5	109972289	109972489	0.340000	chr9	129969200	129969400	0.315000
chr2	87452749	87453149	0.420000	chr9	129989000	129989400	0.445000
chr10	127425547	127425747	0.390000	chr9	129989800	129990000	0.550000
chr5	30714030	30714630	0.436667	chr9	129990400	129991000	0.456667
chr10	20897461	20897661	0.305000	chr9	129992200	129992400	0.445000
chrY	24464260	24464460	0.445000	chr9	129995800	129996000	0.460000
chrX	44188416	44188616	0.355000	chr9	129996600	129996800	0.420000
chr2	205263349	205263549	0.310000	chr9	130007600	130007800	0.460000
chr13	35607987	35608187	0.350000	chr9	130010600	130010800	0.410000
chrX	18013542	18014342	0.383750	chr9	130026600	130027400	0.388750
chr7	121265499	121265699	0.450000	chr9	130031200	130031400	0.515000
chr2	212883797	212884197	0.400000	chr9	130034600	130035000	0.422500
chr4	181121051	181121251	0.290000	chr9	130036200	130036400	0.335000
chr20	36466262	36466462	0.495000	chr9	130038200	130038400	0.565000
chr6	153890198	153890398	0.375000	chr9	130039600	130039800	0.410000
chr3	12636529	12636729	0.525000	chr9	130042600	130042800	0.790000
chr1	57768718	57769518	0.437500	chr9	130043200	130044000	0.652500
chr19	28194802	28195802	0.384000	chr9	130045000	130046000	0.387000
chr5	173591222	173591422	0.445000	chr9	130053800	130054000	0.730000
chr10	42162466	42162666	0.230000	chr9	130058200	130058400	0.395000
chr20	19613970	19614370	0.377500	chr9	130061800	130062200	0.482500
chr2	85558375	85558775	0.442500	chr9	130068600	130069000	0.450000
chr4	38472313	38472713	0.450000	chr9	130073400	130073800	0.460000
chrX	53196316	53196516	0.455000	chr9	130107200	130107400	0.475000
chr2	81966884	81967084	0.395000	chr9	130112600	130112800	0.430000
chr6	8223385	8223585	0.450000	chr9	130119200	130119400	0.555000
chr10	83306852	83307052	0.330000	chr9	130128200	130128400	0.425000
chr8	58418092	58418292	0.455000	chr9	130129000	130129200	0.490000
chr20	2848130	2848330	0.450000	chr9	130134200	130134400	0.530000
chrX	86108654	86108854	0.375000	chr9	130137400	130137600	0.470000
chr4	22131153	22131353	0.480000	chr9	130138200	130138400	0.520000
chr12	68950868	68951668	0.437500	chr9	130138800	130139600	0.500000
chr15	39552183	39552583	0.452500	chr9	130140800	130141200	0.510000
chr16	77833164	77833564	0.495000	chr9	130142800	130143200	0.520000
chrX	135155162	135155362	0.525000	chr9	130143600	130143800	0.605000
chr10	124410971	124411171	0.465000	chr9	130149800	130150000	0.530000
chr6	27276502	27276902	0.517500	chr9	130150800	130151200	0.547500
chr5	111383477	111383677	0.435000	chr9	130157200	130157400	0.585000
chr2	232341451	232341651	0.470000	chr9	130167200	130167400	0.540000
chr2	174326088	174327288	0.616667	chr9	130172200	130173400	0.780000
chr22	39425863	39426463	0.470000	chr9	130181800	130182400	0.628333
chr6	105934458	105934658	0.485000	chr9	130186200	130186400	0.585000
chr5	167213919	167214119	0.400000	chr9	130187200	130187400	0.655000
chrX	80173458	80173658	0.460000	chr9	130189000	130189200	0.515000
chr7	116052633	116052833	0.540000	chr9	130193600	130193800	0.685000
chr8	1260096	1260296	0.470000	chr9	130196800	130197000	0.500000
chrX	103698419	103698619	0.385000	chr9	130214600	130214800	0.630000
chr21	39125692	39126292	0.515000	chr9	130215600	130216200	0.608333
chr12	11097000	11097200	0.410000	chr9	130216600	130216800	0.550000
chr2	231781359	231781559	0.595000	chr9	130236200	130236400	0.645000
chr2	2561735	2561935	0.490000	chr9	130237800	130238000	0.540000
chr4	86457220	86457620	0.377500	chr9	130239800	130240200	0.557500
chr7	130122897	130123097	0.445000	chr9	130240600	130240800	0.520000
chr10	124031907	124032107	0.525000	chr9	130243200	130243400	0.535000
chr7	142373341	142373541	0.460000	chr9	130269000	130269200	0.495000
chr15	36538141	36538341	0.440000	chr9	130321200	130321400	0.520000
chr19	42135880	42136080	0.500000	chr9	130327200	130327400	0.635000
chr11	31189630	31189830	0.490000	chr9	130333400	130333600	0.615000
chr11	37150028	37150228	0.450000	chr9	13034400	13034600	0.530000
chr3	131870949	131871149	0.405000	chr9	130368800	130369000	0.520000
chr12	25085797	25085997	0.360000	chr9	130426600	130426800	0.415000
chr10	105470075	105470275	0.395000	chr9	130433200	130433400	0.725000
chr5	69794079	69794479	0.502500	chr9	130444600	130445000	0.782500
chr22	36552797	36553197	0.507500	chr9	130445600	130446000	0.617500
chr18	45308435	45308635	0.495000	chr9	130446600	130446800	0.630000
chr7	152020453	152020653	0.545000	chr9	130448200	130448400	0.550000
chr16	3102648	3102848	0.510000	chr9	130451800	130452000	0.615000
chr3	4988844	4989044	0.595000	chr9	130461200	130461400	0.680000
chr10	115273812	115274012	0.445000	chr9	130480800	130481000	0.660000
chr3	185891611	185891811	0.495000	chr9	130506000	130506200	0.500000
chr1	60831873	60832073	0.395000	chr9	130531800	130532000	0.490000
chr17	28966387	28966587	0.545000	chr9	130532800	130533000	0.580000
chr7	93231359	93231559	0.390000	chr9	130535000	130535200	0.505000
chr15	76911813	76912813	0.453000	chr9	130536000	130537000	0.583000
chrY	1844110	1844310	0.565000	chr9	130537600	130537800	0.585000
chrX	59796585	59796785	0.400000	chr9	130539600	130539800	0.440000
chr2	120771416	120771816	0.535000	chr9	130543000	130543400	0.605000
chr9	63166581	63166781	0.395000	chr9	130549200	130549400	0.515000
chr1	36729307	36730107	0.571250	chr9	130578800	130579600	0.600000
chr3	16151661	16152461	0.425000	chr9	130589800	130590600	0.438750
chr5	156111492	156111692	0.435000	chr9	130599600	130599800	0.490000
chr4	185354250	185354450	0.430000	chr9	130613200	130613400	0.540000
chr16	27866908	27867108	0.520000	chr9	130616600	130616800	0.540000
chr1	51101529	51101729	0.410000	chr9	130626400	130626600	0.600000
chr7	75931852	75932052	0.520000	chr9	130628000	130628200	0.550000
chr8	139905929	139906129	0.480000	chr9	130640800	130641000	0.570000
chr7	152663499	152663699	0.530000	chr9	130643000	130643200	0.600000
chr3	194316823	194317023	0.535000	chr9	130660800	130661000	0.700000
chr15	74483534	74483934	0.492500	chr9	130663600	130664000	0.707500
chr10	30710458	30712058	0.470625	chr9	130681200	130682800	0.685625
chrX	20345349	20345549	0.465000	chr9	130684200	130684400	0.540000
chr2	52683209	52683609	0.337500	chr9	130690000	130690400	0.435000
chr2	223742837	223743037	0.540000	chr9	130693600	130693800	0.615000
chr3	167613481	167613681	0.435000	chr9	130701200	130701400	0.545000
chr6	70975702	70976102	0.407500	chr9	130707200	130707600	0.435000
chr16	58045677	58046677	0.638000	chr9	130712600	130713600	0.702000
chr15	48652820	48653020	0.365000	chr9	130715800	130716000	0.420000
chrX	107199040	107199440	0.365000	chr9	130732200	130732600	0.445000
chr1	39103665	39103865	0.435000	chr9	130743800	130744000	0.495000
chr22	47528100	47529300	0.400000	chr9	130754800	130756000	0.459167
chr8	74024858	74025458	0.461667	chr9	130756600	130757200	0.468333
chr6	100473537	100473737	0.460000	chr9	130763400	130763600	0.465000
chr3	116488413	116488613	0.385000	chr9	130764200	130764400	0.455000
chr3	39210700	39211300	0.436667	chr9	130766600	130767200	0.556667
chr2	227412367	227412567	0.485000	chr9	130768400	130768600	0.560000
chr3	67996641	67996841	0.430000	chr9	130770400	130770600	0.480000
chr13	16678448	16678848	0.377500	chr9	130771000	130771400	0.380000
chr16	26057253	26057453	0.470000	chr9	130776600	130776800	0.525000
chr18	7999382	7999582	0.460000	chr9	130777200	130777400	0.480000
chr3	39385421	39385621	0.520000	chr9	130778400	130778600	0.560000
chr1	98910139	98910339	0.380000	chr9	130781000	130781200	0.410000
chr19	57187404	57187804	0.417500	chr9	130785200	130785600	0.527500
chr3	127423561	127423761	0.505000	chr9	130786200	130786400	0.530000
chr17	23990219	23990419	0.410000	chr9	130815400	130815600	0.470000
chr7	128306565	128306765	0.455000	chr9	130816000	130816200	0.475000
chr4	58102948	58103348	0.460000	chr9	130820200	130820600	0.480000
chr14	43437291	43437491	0.420000	chr9	130823600	130823800	0.525000
chr13	102186855	102188055	0.388333	chr9	130824200	130825400	0.452500
chr8	102385763	102385963	0.355000	chr9	130827400	130827600	0.400000
chr2	53092628	53092828	0.460000	chr9	130830800	130831000	0.470000
chr5	26920863	26921263	0.410000	chr9	130834600	130835000	0.580000
chr19	8934966	8935166	0.475000	chr9	130835600	130835800	0.505000
chr18	59756340	59756540	0.455000	chr9	130837000	130837200	0.505000
chr5	3710019	3710219	0.435000	chr9	130839200	130839400	0.450000
chr11	69232600	69232800	0.480000	chr9	130839800	130840000	0.535000
chr7	79609643	79609843	0.245000	chr9	130842200	130842400	0.380000
chr18	77175830	77176030	0.485000	chr9	130843200	130843400	0.520000
chr7	36937123	36937523	0.472500	chr9	130844200	130844600	0.477500
chr15	49563936	49564136	0.325000	chr9	130845200	130845400	0.355000
chr11	18434013	18434213	0.325000	chr9	130846000	130846200	0.395000
chr3	191044146	191044346	0.425000	chr9	130848000	130848200	0.465000
chr5	170241820	170242020	0.390000	chr9	130854200	130854400	0.465000
chr12	95686289	95686489	0.455000	chr9	130859400	130859600	0.590000
chr3	55665489	55665889	0.482500	chr9	130860800	130861200	0.565000
chr2	110084088	110084488	0.517500	chr9	130862600	130863000	0.547500
chr14	46691308	46691708	0.310000	chr9	130863600	130864000	0.427500
chr5	127683046	127683246	0.465000	chr9	130864600	130864800	0.570000
chr10	81724655	81724855	0.475000	chr9	130866400	130866600	0.535000
chr1	6769129	6769529	0.440000	chr9	130869200	130869600	0.475000
chr17	63726106	63726506	0.307500	chr9	130870000	130870400	0.397500
chr6	28896279	28896879	0.470000	chr9	130870800	130871400	0.510000
chr1	214560163	214561363	0.465000	chr9	130884600	130885800	0.630833
chr14	93513160	93513960	0.403750	chr9	130886600	130887400	0.576250
chr7	155530896	155531096	0.515000	chr9	130887800	130888000	0.645000
chr8	59350857	59351057	0.500000	chr9	13088800	13089000	0.505000
chr10	55130543	55132543	0.427500	chr9	130890000	130892000	0.534000
chr17	48984762	48985562	0.480000	chr9	130892600	130893400	0.532500
chrX	16851480	16852480	0.407000	chr9	130893800	130894800	0.531000
chr19	18904480	18904680	0.665000	chr9	130895600	130895800	0.685000
chr1	37342906	37343506	0.476667	chr9	130896400	130897000	0.628333
chr5	66607554	66607754	0.430000	chr9	130898000	130898200	0.660000
chr12	1469249	1470049	0.555000	chr9	130900200	130901000	0.593750
chr19	45025604	45025804	0.555000	chr9	130901400	130901600	0.650000
chr22	42217242	42217442	0.515000	chr9	130902600	130902800	0.670000
chr16	51168746	51168946	0.505000	chr9	130903200	130903400	0.670000
chr11	80403621	80404221	0.431667	chr9	130904000	130904600	0.640000
chr5	39808714	39808914	0.480000	chr9	130905400	130905600	0.560000
chr4	148771074	148771674	0.350000	chr9	130906200	130906800	0.610000
chr21	45027534	45028334	0.627500	chr9	130908400	130909200	0.661250
chr12	118466138	118468538	0.456250	chr9	130909800	130912200	0.611250
chr9	40325782	40327782	0.497500	chr9	130913400	130915400	0.629500
chr15	95660709	95660909	0.360000	chr9	130915800	130916000	0.510000
chr22	43658288	43658488	0.535000	chr9	130916400	130916600	0.615000
chr1	20184013	20184213	0.570000	chr9	130917600	130917800	0.630000
chr3	59508259	59508459	0.460000	chr9	130921000	130921200	0.660000
chr12	120105969	120106169	0.470000	chr9	130922400	130922600	0.610000
chr7	1569072	1569872	0.573750	chr9	130923400	130924200	0.648750
chr18	50260419	50260819	0.510000	chr9	130926000	130926400	0.567500
chr4	87922223	87922423	0.525000	chr9	130927400	130927600	0.615000
chr11	65804607	65805007	0.545000	chr9	130928400	130928800	0.642500
chr21	13378404	13379004	0.496667	chr9	130929400	130930000	0.680000
chr14	103186417	103186617	0.475000	chr9	130931000	130931200	0.650000
chr5	164278596	164278996	0.467500	chr9	130932800	130933200	0.605000
chr9	62372198	62372398	0.350000	chr9	130934800	130935000	0.545000
chr6	39508979	39509179	0.510000	chr9	130935400	130935600	0.580000
chr4	74438139	74438339	0.520000	chr9	130936000	130936200	0.555000
chrY	755023	755223	0.495000	chr9	130936600	130936800	0.580000
chr6	85497038	85498238	0.488333	chr9	130938800	130940000	0.722500
chr13	37317193	37317393	0.565000	chr9	130941200	130941400	0.640000
chr1	202355461	202357461	0.434500	chr9	130942800	130944800	0.541000
chr14	20388833	20389033	0.510000	chr9	130945600	130945800	0.575000
chr16	10167208	10167408	0.385000	chr9	130947000	130947200	0.485000
chr3	18173249	18173649	0.420000	chr9	130948200	130948600	0.502500
chr11	124428966	124429166	0.450000	chr9	130950800	130951000	0.550000
chr16	70435382	70436182	0.480000	chr9	130961800	130962600	0.546250
chr17	82480487	82480687	0.585000	chr9	130970200	130970400	0.610000
chr15	75756667	75757267	0.480000	chr9	130973200	130973800	0.631667
chr16	86496669	86496869	0.400000	chr9	130976400	130976600	0.575000
chr10	16560090	16560690	0.408333	chr9	130977400	130978000	0.610000
chr3	27106173	27106373	0.435000	chr9	130978600	130978800	0.615000
chr5	87698944	87700944	0.435500	chr9	130979600	130981600	0.541000
chr21	33770994	33771194	0.470000	chr9	130982200	130982400	0.550000
chr21	37414994	37415594	0.405000	chr9	130982800	130983400	0.576667
chr1	193617104	193617304	0.400000	chr9	130984000	130984200	0.405000
chr8	6574107	6574307	0.490000	chr9	130984600	130984800	0.540000
chr2	221549586	221549786	0.510000	chr9	130985200	130985400	0.540000
chr12	14513914	14514114	0.575000	chr9	130986400	130986600	0.635000
chr11	19470758	19471958	0.480000	chr9	130987200	130988400	0.507500
chr6	5723018	5723218	0.555000	chr9	130988800	130989000	0.560000
chr16	70486814	70488614	0.490556	chr9	130989400	130991200	0.622778
chr16	27325261	27326661	0.503571	chr9	130991600	130993000	0.587143
chr6	122150423	122150823	0.487500	chr9	130994400	130994800	0.510000
chr17	76790191	76790591	0.527500	chr9	130995400	130995800	0.577500
chr2	43770746	43770946	0.430000	chr9	130996200	130996400	0.485000
chr9	113634570	113635170	0.480000	chr9	130996800	130997400	0.606667
chr1	48958062	48958462	0.475000	chr9	130998400	130998800	0.635000
chrX	151750866	151751066	0.535000	chr9	131000000	131000200	0.565000
chr4	117652322	117652922	0.455000	chr9	131001400	131002000	0.560000
chr3	14665397	14665597	0.385000	chr9	131002800	131003000	0.400000
chr15	84710996	84711596	0.475000	chr9	131004000	131004600	0.513333
chrX	48788414	48788814	0.547500	chr9	131008800	131009200	0.667500
chr4	150995875	150996075	0.395000	chr9	131010800	131011000	0.600000
chrY	19171667	19174867	0.426250	chr9	131011400	131014600	0.598437
chr17	14927908	14928108	0.585000	chr9	131015200	131015400	0.615000
chrX	80014382	80014782	0.522500	chr9	131017000	131017400	0.585000
chr1	5290531	5290931	0.395000	chr9	131018600	131019000	0.562500
chr6	404081	405081	0.494000	chr9	131019400	131020400	0.569000
chr11	78990351	78990551	0.495000	chr9	131021600	131021800	0.520000
chr1	52862427	52862627	0.570000	chr9	131024800	131025000	0.590000
chr3	176624866	176625266	0.460000	chr9	131026200	131026600	0.632500
chr12	26124229	26125229	0.540000	chr9	131027000	131028000	0.550000
chr22	41408678	41408878	0.535000	chr9	131029000	131029200	0.605000
chr19	15056034	15056234	0.485000	chr9	131030200	131030400	0.500000
chr14	99552797	99553197	0.592500	chr9	131030800	131031200	0.600000
chr1	45801256	45802656	0.477143	chr9	131033400	131034800	0.618571
chr7	1835768	1836368	0.485000	chr9	131035800	131036400	0.618333
chr6	101401168	101402168	0.519000	chr9	131036800	131037800	0.611000
chr16	79718785	79719185	0.430000	chr9	131038600	131039000	0.542500
chr4	132922436	132923036	0.455000	chr9	131040400	131041000	0.556667
chr20	54128395	54128795	0.452500	chr9	131042000	131042400	0.485000
chr11	126564568	126565168	0.496667	chr9	131042800	131043400	0.508333
chr6	165885382	165887582	0.452273	chr9	131045400	131047600	0.547727
chr4	155999122	155999322	0.505000	chr9	131048400	131048600	0.590000
chr12	111881044	111881244	0.485000	chr9	131050800	131051000	0.600000
chr22	28873524	28874924	0.444286	chr9	131053000	131054400	0.536429
chr15	64772700	64772900	0.455000	chr9	131055200	131055400	0.465000
chr7	131457205	131457805	0.381667	chr9	131057600	131058200	0.511667
chr10	70966676	70967076	0.527500	chr9	131059600	131060000	0.597500
chr17	42532113	42532513	0.572500	chr9	131061000	131061400	0.650000
chr20	8110685	8110885	0.360000	chr9	131062400	131062600	0.370000
chr1	94302720	94303120	0.540000	chr9	131063200	131063600	0.597500
chr3	52577035	52577235	0.470000	chr9	131065200	131065400	0.510000
chrX	135453844	135455244	0.461429	chr9	131066800	131068200	0.622857
chr7	151553079	151553479	0.565000	chr9	131068800	131069200	0.645000
chr4	78379763	78380163	0.475000	chr9	131071000	131071400	0.562500
chr4	63556373	63556573	0.490000	chr9	131072200	131072400	0.500000
chr17	24979273	24979673	0.420000	chr9	131073200	131073600	0.552500
chr16	72552318	72552518	0.460000	chr9	131074200	131074400	0.490000
chr7	36719327	36720927	0.433125	chr9	131075800	131077400	0.590625
chr6	128262681	128263081	0.370000	chr9	131077800	131078200	0.505000
chr3	39132983	39133383	0.512500	chr9	131078600	131079000	0.577500
chr3	155109101	155109301	0.435000	chr9	131079800	131080000	0.455000
chr10	47362698	47363698	0.488000	chr9	131080600	131081600	0.519000
chr2	1545908	1546308	0.477500	chr9	131082000	131082400	0.597500
chr2	21426237	21426437	0.485000	chr9	131082800	131083000	0.620000
chr17	2737462	2737862	0.530000	chr9	131085200	131085600	0.550000
chr4	169455242	169455442	0.365000	chr9	131087200	131087400	0.500000
chr15	40730861	40731061	0.395000	chr9	131088400	131088600	0.475000
chr2	17315269	17315669	0.425000	chr9	131090200	131090600	0.575000
chr2	237641939	237642739	0.568750	chr9	131092000	131092800	0.586250
chr14	49257119	49257719	0.425000	chr9	131093200	131093800	0.610000
chr16	87272154	87274954	0.511071	chr9	131094600	131097400	0.622143
chr22	22925556	22926156	0.483333	chr9	131097800	131098400	0.611667
chr2	174547577	174548177	0.520000	chr9	131098800	131099400	0.566667
chr8	138206570	138206970	0.537500	chr9	131100400	131100800	0.557500
chr1	224978693	224979493	0.453750	chr9	131101200	131102000	0.518750
chr6	110812743	110812943	0.330000	chr9	131102800	131103000	0.595000
chr14	57673552	57673752	0.445000	chr9	131103800	131104000	0.530000
chr1	153228633	153228833	0.505000	chr9	131105000	131105200	0.625000
chr7	50656353	50656553	0.460000	chr9	131106200	131106400	0.520000
chr1	6726346	6728146	0.491667	chr9	131107200	131109000	0.506667
chr20	10131662	10131862	0.475000	chr9	131110200	131110400	0.490000
chr8	8729696	8730096	0.390000	chr9	131111400	131111800	0.585000
chr2	159412134	159412534	0.370000	chr9	131112800	131113200	0.562500
chr10	98308097	98309697	0.521875	chr9	131113600	131115200	0.568750
chr9	88049789	88050389	0.528333	chr9	131116800	131117400	0.583333
chr10	93861913	93862313	0.475000	chr9	131118800	131119200	0.480000
chr11	120527920	120528120	0.505000	chr9	131119800	131120000	0.600000
chr11	79243463	79244863	0.499286	chr9	131120400	131121800	0.538571
chr3	67278338	67279338	0.433000	chr9	131122200	131123200	0.495000
chr6	29194742	29195542	0.397500	chr9	131123600	131124400	0.445000
chr11	14477031	14477831	0.523750	chr9	131125400	131126200	0.606250
chr10	68100259	68100659	0.410000	chr9	131137800	131138200	0.427500
chr9	86739933	86740333	0.452500	chr9	131138800	131139200	0.457500
chr4	55548581	55548981	0.395000	chr9	131140600	131141000	0.415000
chr2	137941221	137942221	0.364000	chr9	131141400	131142400	0.410000
chr16	29030150	29030550	0.497500	chr9	131144200	131144600	0.530000
chr16	66018181	66018581	0.427500	chr9	131145200	131145600	0.432500
chr5	19260007	19260807	0.417500	chr9	131149800	131150600	0.446250
chrX	102971555	102971755	0.430000	chr9	131160800	131161000	0.485000
chr12	22368088	22368288	0.365000	chr9	131162400	131162600	0.435000
chr2	174121876	174122876	0.312000	chr9	131166600	131167600	0.387000
chr12	49495292	49495492	0.540000	chr9	131178400	131178600	0.555000
chr14	22355024	22355224	0.460000	chr9	131179000	131179200	0.475000
chr18	37850114	37850314	0.450000	chr9	131180600	131180800	0.475000
chr9	109112213	109112613	0.455000	chr9	131181200	131181600	0.460000
chr20	12113257	12113457	0.405000	chr9	131186800	131187000	0.525000
chr1	103199562	103199762	0.315000	chr9	131190800	131191000	0.350000
chr21	15899233	15899433	0.360000	chr9	131192000	131192200	0.425000
chr14	41865055	41865255	0.360000	chr9	131194800	131195000	0.510000
chr6	74555343	74555543	0.505000	chr9	131198200	131198400	0.605000
chr7	131778986	131779186	0.405000	chr9	131198800	131199000	0.555000
chr15	79511258	79511858	0.385000	chr9	131203600	131204200	0.420000
chr7	38900085	38900885	0.402500	chr9	131213800	131214600	0.450000
chr22	15896382	15896582	0.415000	chr9	131215000	131215200	0.470000
chr10	99446984	99447384	0.405000	chr9	131216800	131217200	0.420000
chr6	75704736	75704936	0.465000	chr9	131217800	131218000	0.475000
chr20	5635313	5635913	0.470000	chr9	131218400	131219000	0.483333
chr7	110909709	110909909	0.425000	chr9	131220600	131220800	0.490000
chr3	11598658	11598858	0.430000	chr9	131221400	131221600	0.505000
chr8	120031597	120032597	0.468000	chr9	131227400	131228400	0.497000
chr1	54164876	54165076	0.420000	chr9	131229200	131229400	0.495000
chr8	120850774	120850974	0.485000	chr9	131232000	131232200	0.495000
chr13	65458879	65459279	0.430000	chr9	131233400	131233800	0.507500
chr7	121009505	121009705	0.415000	chr9	131234200	131234400	0.495000
chr3	67120617	67121217	0.466667	chr9	131235000	131235600	0.543333
chr12	45696749	45696949	0.565000	chr9	131236000	131236200	0.570000
chr9	33968097	33968297	0.380000	chr9	131237400	131237600	0.560000
chr18	17688926	17689126	0.430000	chr9	131238000	131238200	0.450000
chr6	78132800	78133000	0.535000	chr9	131238600	131238800	0.585000
chr8	23779422	23780222	0.468750	chr9	131239600	131240400	0.576250
chr20	59269487	59269687	0.480000	chr9	131241400	131241600	0.580000
chr2	210127468	210127668	0.450000	chr9	131251400	131251600	0.560000
chr17	78223795	78223995	0.530000	chr9	131252600	131252800	0.610000
chr8	30702569	30702769	0.505000	chr9	131254200	131254400	0.535000
chr19	11966924	11967524	0.498333	chr9	131254800	131255400	0.535000
chr17	530696	530896	0.415000	chr9	131256400	131256600	0.610000
chr1	30134766	30135566	0.548750	chr9	131257600	131258400	0.555000
chr1	222469631	222469831	0.615000	chr9	131259200	131259400	0.625000
chr4	94390148	94390348	0.405000	chr9	131262800	131263000	0.460000
chr13	76869488	76869688	0.515000	chr9	131263800	131264000	0.565000
chr7	96858344	96858544	0.460000	chr9	131264400	131264600	0.590000
chr15	21129632	21130032	0.477500	chr9	131266200	131266600	0.587500
chr4	17027319	17027919	0.475000	chr9	131268000	131268600	0.548333
chr13	75263795	75263995	0.400000	chr9	131269000	131269200	0.480000
chr4	170215295	170216295	0.478000	chr9	131269800	131270800	0.535000
chr5	38178328	38178528	0.480000	chr9	131271600	131271800	0.600000
chr6	158716011	158716211	0.490000	chr9	131272200	131272400	0.555000
chr4	115976448	115978248	0.450556	chr9	131273200	131275000	0.545000
chr7	6330882	6331482	0.505000	chr9	131275400	131276000	0.620000
chr14	23071493	23073493	0.470500	chr9	131276400	131278400	0.742000
chr9	91159530	91159930	0.550000	chr9	131279000	131279400	0.562500
chr20	61721920	61722120	0.525000	chr9	131280400	131280600	0.610000
chr2	95795783	95795983	0.575000	chr9	131282800	131283000	0.735000
chr9	129209018	129209218	0.565000	chr9	131289600	131289800	0.645000
chr17	26345580	26345780	0.430000	chr9	131297200	131297400	0.490000
chrX	42053631	42053831	0.300000	chr9	131298000	131298200	0.515000
chr6	1795768	1796368	0.430000	chr9	131305000	131305600	0.491667
chr19	31074251	31074651	0.447500	chr9	131310800	131311200	0.627500
chr5	93379423	93379623	0.495000	chr9	131313200	131313400	0.605000
chrX	145422579	145423379	0.486250	chr9	131330800	131331600	0.591250
chrX	41329073	41329473	0.417500	chr9	131334600	131335000	0.560000
chr1	59052094	59052294	0.490000	chr9	131336400	131336600	0.500000
chrX	129689297	129689897	0.501667	chr9	131349800	131350400	0.616667
chr2	201918223	201918423	0.330000	chr9	131351000	131351200	0.570000
chr1	182374470	182374670	0.430000	chr9	131356600	131356800	0.450000
chr6	5357679	5357879	0.420000	chr9	131357800	131358000	0.450000
chr10	117974761	117974961	0.380000	chr9	131361200	131361400	0.460000
chr10	102858881	102859281	0.467500	chr9	131373400	131373800	0.632500
chr10	30407958	30408158	0.370000	chr9	131387400	131387600	0.420000
chr22	18185527	18185727	0.450000	chr9	131393200	131393400	0.465000
chr5	102662926	102663126	0.420000	chr9	131394000	131394200	0.820000
chr8	144450173	144450373	0.665000	chr9	131394600	131394800	0.805000
chr17	81289133	81289333	0.525000	chr9	131395400	131395600	0.595000
chr15	47640187	47640387	0.450000	chr9	131396800	131397000	0.465000
chr5	5800350	5800550	0.460000	chr9	131398400	131398600	0.500000
chr2	92082483	92082683	0.355000	chr9	131404600	131404800	0.425000
chr1	149128433	149128833	0.442500	chr9	131405200	131405600	0.485000
chr2	23501675	23501875	0.410000	chr9	131406600	131406800	0.420000
chr12	96863129	96863329	0.450000	chr9	131407800	131408000	0.540000
chr11	42709912	42710112	0.470000	chr9	131408800	131409000	0.550000
chr1	158208905	158209105	0.430000	chr9	131410000	131410200	0.465000
chr11	84286836	84287036	0.425000	chr9	131422600	131422800	0.500000
chr3	147497505	147497705	0.385000	chr9	131441600	131441800	0.475000
chr5	14118876	14119076	0.535000	chr9	131476000	131476200	0.670000
chr17	13900564	13900764	0.450000	chr9	131478600	131478800	0.595000
chr6	123831967	123832167	0.430000	chr9	131500400	131500600	0.570000
chr3	14897064	14897264	0.420000	chr9	131501200	131501400	0.455000
chr17	68228751	68229551	0.572500	chr9	131502800	131503600	0.707500
chr5	35816961	35817161	0.420000	chr9	131504200	131504400	0.545000
chr1	109407878	109408078	0.425000	chr9	131505200	131505400	0.440000
chr1	202117458	202118058	0.506667	chr9	131515800	131516400	0.540000
chr8	139538492	139539092	0.385000	chr9	131530800	131531400	0.783333
chr5	148712696	148712896	0.445000	chr9	131535000	131535200	0.475000
chr13	51800495	51800695	0.575000	chr9	131554200	131554400	0.580000
chr3	188656962	188657162	0.370000	chr9	131554800	131555000	0.800000
chr2	111068517	111068717	0.510000	chr9	131575000	131575200	0.540000
chrY	19022504	19022704	0.415000	chr9	131578800	131579000	0.620000
chr12	121534964	121535564	0.460000	chr9	131585000	131585600	0.538333
chr7	76259215	76259415	0.545000	chr9	131591200	131591400	0.630000
chr8	55587321	55587521	0.445000	chr9	131593200	131593400	0.500000
chrX	129771956	129772356	0.517500	chr9	131598200	131598600	0.567500
chr4	53892477	53892677	0.485000	chr9	131603400	131603600	0.595000
chr4	84363388	84363788	0.467500	chr9	131618000	131618400	0.535000
chr2	136570252	136570452	0.505000	chr9	131621600	131621800	0.575000
chr1	76529005	76529205	0.370000	chr9	131622600	131622800	0.420000
chr4	154924732	154924932	0.400000	chr9	131628000	131628200	0.515000
chr2	64402853	64403053	0.475000	chr9	131628600	131628800	0.545000
chr1	169178385	169178585	0.455000	chr9	131630400	131630600	0.485000
chr5	73243578	73243778	0.490000	chr9	131635400	131635600	0.505000
chr11	61442924	61443124	0.465000	chr9	131636000	131636200	0.550000
chr22	41545118	41545518	0.460000	chr9	131636600	131637000	0.500000
chr19	8876016	8876216	0.520000	chr9	131640600	131640800	0.585000
chr2	46730098	46730298	0.350000	chr9	131645200	131645400	0.455000
chr6	132915108	132915308	0.430000	chr9	131650400	131650600	0.530000
chr4	63376183	63376383	0.305000	chr9	131651600	131651800	0.320000
chr13	69468985	69469185	0.440000	chr9	131655400	131655600	0.475000
chr10	15085205	15085805	0.443333	chr9	131656600	131657200	0.498333
chr11	94792059	94792459	0.430000	chr9	131658400	131658800	0.452500
chrY	23088758	23088958	0.410000	chr9	131662000	131662200	0.470000
chr19	6082072	6082272	0.470000	chr9	131666800	131667000	0.560000
chr9	110394865	110395065	0.440000	chr9	131667800	131668000	0.455000
chr12	118519303	118519503	0.525000	chr9	131668800	131669000	0.575000
chr1	208161521	208161721	0.470000	chr9	131670200	131670400	0.520000
chr7	116923013	116923213	0.440000	chr9	131670800	131671000	0.460000
chr2	14896447	14896647	0.460000	chr9	131676400	131676600	0.510000
chr17	56947259	56947459	0.300000	chr9	131677600	131677800	0.405000
chr22	37553154	37553354	0.500000	chr9	131678600	131678800	0.555000
chr12	2874897	2875497	0.453333	chr9	131698000	131698600	0.466667
chr1	203846620	203846820	0.315000	chr9	131701200	131701400	0.405000
chr13	60825914	60826114	0.475000	chr9	131706200	131706400	0.510000
chr2	68221467	68221667	0.300000	chr9	131707800	131708000	0.375000
chr20	61722194	61722394	0.475000	chr9	131708400	131708600	0.495000
chr14	89490304	89490904	0.440000	chr9	131709800	131710400	0.443333
chr2	232846933	232847133	0.340000	chr9	131719400	131719600	0.375000
chr6	1187507	1187707	0.450000	chr9	131724800	131725000	0.485000
chr12	93248402	93248802	0.440000	chr9	131727400	131727800	0.500000
chr5	40582602	40582802	0.285000	chr9	131728600	131728800	0.385000
chr12	82245449	82246049	0.428333	chr9	131729200	131729800	0.513333
chr2	54502002	54502202	0.460000	chr9	131731600	131731800	0.475000
chr2	75578884	75579084	0.485000	chr9	131733000	131733200	0.500000
chr18	36365151	36365951	0.415000	chr9	131733800	131734600	0.475000
chr8	119478959	119479159	0.470000	chr9	131736600	131736800	0.490000
chr1	19552480	19553280	0.473750	chr9	131739400	131740200	0.835000
chr1	113826662	113827062	0.527500	chr9	131744200	131744600	0.532500
chr13	60006593	60006793	0.420000	chr9	131747400	131747600	0.460000
chr5	137641962	137642162	0.410000	chr9	131755600	131755800	0.555000
chr7	31518911	31519111	0.410000	chr9	131762600	131762800	0.720000
chr12	114026176	114026376	0.555000	chr9	131774000	131774200	0.570000
chr6	28635865	28636065	0.610000	chr9	131776600	131776800	0.635000
chr2	104286221	104286621	0.395000	chr9	131799200	131799600	0.522500
chr15	70315655	70315855	0.480000	chr9	131839800	131840000	0.500000
chr6	20903829	20904029	0.455000	chr9	131851600	131851800	0.580000
chr8	10331239	10331439	0.515000	chr9	131854400	131854600	0.560000
chrX	134994512	134994712	0.520000	chr9	131856200	131856400	0.635000
chr12	13016492	13016692	0.510000	chr9	131879200	131879400	0.555000
chr5	142858290	142858490	0.400000	chr9	131908600	131908800	0.490000
chr2	130996837	130997037	0.300000	chr9	131946200	131946400	0.395000
chr9	81507920	81508120	0.445000	chr9	131995400	131995600	0.460000
chr5	79595741	79595941	0.465000	chr9	132004000	132004200	0.545000
chr9	63975968	63976368	0.405000	chr9	132054000	132054400	0.507500
chr1	48325423	48325623	0.460000	chr9	132079000	132079200	0.525000
chr16	10473041	10473241	0.370000	chr9	132079800	132080000	0.545000
chr9	83750865	83751065	0.525000	chr9	132114200	132114400	0.620000
chr5	449416	449616	0.465000	chr9	132161600	132161800	0.555000
chr10	118582425	118582825	0.497500	chr9	132162200	132162600	0.625000
chr10	126255030	126255230	0.590000	chr9	132166800	132167000	0.625000
chr2	150388742	150388942	0.390000	chr9	132169800	132170000	0.610000
chr6	147077614	147077814	0.435000	chr9	132217400	132217600	0.480000
chr13	32104540	32105340	0.443750	chr9	132218400	132219200	0.490000
chr2	133354031	133354431	0.457500	chr9	132223400	132223800	0.565000
chr16	78287824	78288024	0.395000	chr9	132224200	132224400	0.425000
chr12	69928835	69929235	0.437500	chr9	132236400	132236800	0.610000
chr4	40904786	40905386	0.513333	chr9	132241000	132241600	0.721667
chr12	31941259	31941659	0.515000	chr9	132242000	132242400	0.730000
chr13	96849289	96850089	0.433750	chr9	132252200	132253000	0.486250
chrY	21586587	21586787	0.540000	chr9	132259400	132259600	0.615000
chrX	83504454	83504654	0.375000	chr9	132268800	132269000	0.440000
chr10	13482776	13482976	0.410000	chr9	132289200	132289400	0.415000
chr6	72021023	72021223	0.325000	chr9	132324600	132324800	0.420000
chr11	42032278	42032678	0.360000	chr9	132350800	132351200	0.365000
chrX	57405319	57405519	0.520000	chr9	132354200	132354400	0.620000
chr14	76525253	76525853	0.506667	chr9	132354800	132355400	0.716667
chr8	133533155	133533355	0.460000	chr9	132361200	132361400	0.525000
chr13	64722568	64722768	0.275000	chr9	132366000	132366200	0.295000
chr3	147738937	147739137	0.420000	chr9	132366600	132366800	0.400000
chr12	121593457	121593657	0.445000	chr9	132372800	132373000	0.540000
chr18	6126938	6127138	0.380000	chr9	132382200	132382400	0.390000
chr2	231269346	231269546	0.465000	chr9	132383600	132383800	0.500000
chr11	75123500	75123700	0.395000	chr9	132384400	132384600	0.400000
chr1	92775708	92776108	0.510000	chr9	132387200	132387600	0.557500
chr6	32528871	32529071	0.450000	chr9	132406800	132407000	0.605000
chr9	134887542	134887742	0.480000	chr9	132408600	132408800	0.540000
chr5	72394225	72395825	0.414375	chr9	132409800	132411400	0.629375
chr1	86468906	86469106	0.445000	chr9	132412200	132412400	0.605000
chr3	68368372	68368572	0.435000	chr9	132451400	132451600	0.470000
chr2	46276747	46276947	0.480000	chr9	132487000	132487200	0.600000
chr9	102133989	102134189	0.345000	chr9	132487600	132487800	0.405000
chr10	60890245	60890445	0.450000	chr9	132507000	132507200	0.465000
chr4	144672912	144673112	0.540000	chr9	132507800	132508000	0.555000
chr12	115705359	115705759	0.472500	chr9	132531200	132531600	0.575000
chr9	105805409	105805609	0.440000	chr9	132546200	132546400	0.675000
chrY	23750244	23750444	0.435000	chr9	132573000	132573200	0.575000
chr1	55645179	55645379	0.490000	chr9	132575200	132575400	0.585000
chr1	154232941	154233141	0.525000	chr9	132582200	132582400	0.735000
chr5	11681765	11681965	0.400000	chr9	132631800	132632000	0.475000
chr3	92592116	92592316	0.385000	chr9	132644400	132644600	0.460000
chr7	77780065	77780265	0.410000	chr9	132669800	132670000	0.730000
chr3	138424279	138425279	0.512000	chr9	132670400	132671400	0.665000
chr18	61045244	61045644	0.340000	chr9	132671800	132672200	0.372500
chr14	86996907	86997107	0.400000	chr9	132673400	132673600	0.410000
chr21	17074711	17074911	0.340000	chr9	132694200	132694400	0.435000
chr2	69716936	69717536	0.510000	chr9	132769000	132769600	0.581667
chr6	116402983	116403183	0.350000	chr9	132770200	132770400	0.660000
chr10	44476170	44476970	0.532500	chr9	13278400	13279200	0.623750
chr7	111645708	111645908	0.430000	chr9	132794800	132795000	0.505000
chr16	11518673	11518873	0.510000	chr9	13279600	13279800	0.790000
chr12	11448231	11448431	0.370000	chr9	132799200	132799400	0.460000
chr7	5712143	5712343	0.540000	chr9	132800200	132800400	0.580000
chr8	96298008	96298208	0.490000	chr9	132802200	132802400	0.585000
chr7	99200817	99201017	0.445000	chr9	132804200	132804400	0.620000
chr3	152832678	152833078	0.452500	chr9	132812400	132812800	0.580000
chr1	53251420	53251620	0.435000	chr9	132849200	132849400	0.485000
chr1	18981696	18981896	0.485000	chr9	132878200	132878400	0.750000
chr2	61870758	61870958	0.485000	chr9	132878800	132879000	0.685000
chr1	233811711	233811911	0.460000	chr9	132886000	132886200	0.480000
chr1	211558865	211559065	0.440000	chr9	132888600	132888800	0.450000
chr13	45085616	45085816	0.470000	chr9	132894400	132894600	0.475000
chr21	16609869	16610069	0.365000	chr9	132902000	132902200	0.485000
chr13	18852465	18852665	0.415000	chr9	132908800	132909000	0.420000
chr14	101708600	101708800	0.360000	chr9	132909400	132909600	0.365000
chr2	230529333	230529533	0.380000	chr9	132943400	132943600	0.420000
chr4	54217709	54218309	0.493333	chr9	132944600	132945200	0.666667
chr12	121834331	121834531	0.415000	chr9	132946200	132946400	0.460000
chr14	81449507	81449907	0.462500	chr9	132972600	132973000	0.545000
chr19	39704258	39704458	0.505000	chr9	132973800	132974000	0.520000
chr5	155065029	155065229	0.395000	chr9	132976000	132976200	0.520000
chr12	124103763	124104163	0.445000	chr9	132977600	132978000	0.590000
chr8	36188656	36188856	0.475000	chr9	132978600	132978800	0.485000
chr5	141511774	141511974	0.500000	chr9	132980200	132980400	0.510000
chr10	8713535	8713735	0.490000	chr9	132981000	132981200	0.555000
chr13	98293624	98293824	0.510000	chr9	132982000	132982200	0.515000
chr20	31595598	31595998	0.500000	chr9	132982600	132983000	0.510000
chrX	94744869	94746269	0.472143	chr9	132983800	132985200	0.592857
chr10	93965297	93965897	0.406667	chr9	132986800	132987400	0.598333
chrX	47586021	47586421	0.552500	chr9	132989000	132989400	0.652500
chr17	37990496	37990696	0.575000	chr9	132989800	132990000	0.625000
chr11	19548492	19548692	0.515000	chr9	132991200	132991400	0.545000
chr7	19923142	19923342	0.545000	chr9	132991800	132992000	0.550000
chr3	158963426	158964026	0.355000	chr9	132992400	132993000	0.515000
chr22	44871116	44871316	0.565000	chr9	132993600	132993800	0.580000
chr2	142454737	142454937	0.370000	chr9	132994600	132994800	0.555000
chr3	185335884	185336684	0.422500	chr9	132995400	132996200	0.546250
chr6	149901218	149901418	0.630000	chr9	132996600	132996800	0.685000
chr17	80553744	80553944	0.485000	chr9	132997600	132997800	0.525000
chr15	93168443	93168643	0.385000	chr9	132999400	132999600	0.570000
chr3	81766589	81767189	0.495000	chr9	133000200	133000800	0.513333
chr1	187631422	187632422	0.455000	chr9	133001600	133002600	0.507000
chr4	113366472	113366872	0.432500	chr9	133003000	133003400	0.622500
chr21	39076655	39076855	0.455000	chr9	133004200	133004400	0.590000
chr4	126132503	126132703	0.365000	chr9	133005000	133005200	0.530000
chr14	92351665	92351865	0.495000	chr9	133006400	133006600	0.570000
chr7	134328140	134328340	0.420000	chr9	133014800	133015000	0.480000
chr7	44956013	44956213	0.485000	chr9	133022400	133022600	0.585000
chr4	169923855	169924055	0.580000	chr9	133023200	133023400	0.610000
chr12	7291040	7291240	0.510000	chr9	133025400	133025600	0.580000
chrX	133156804	133157004	0.425000	chr9	133027200	133027400	0.545000
chr9	125226769	125227169	0.512500	chr9	133030400	133030800	0.540000
chr7	149266900	149267100	0.540000	chr9	133041000	133041200	0.555000
chr6	127861569	127861769	0.525000	chr9	133048600	133048800	0.550000
chr16	16239303	16239503	0.475000	chr9	133057200	133057400	0.630000
chr11	102904079	102904279	0.490000	chr9	133058200	133058400	0.625000
chr16	19755211	19755411	0.470000	chr9	133059000	133059200	0.495000
chr19	12258334	12259134	0.480000	chr9	133060400	133061200	0.576250
chr3	53251231	53251631	0.545000	chr9	133062800	133063200	0.637500
chr11	112534102	112534302	0.390000	chr9	133073200	133073400	0.420000
chr10	110454095	110454295	0.510000	chr9	133083400	133083600	0.630000
chr13	19186498	19186698	0.460000	chr9	133089400	133089600	0.515000
chr9	134026572	134026972	0.570000	chr9	133103200	133103600	0.617500
chr1	173627374	173627574	0.480000	chr9	133112200	133112400	0.610000
chr10	127732374	127732574	0.505000	chr9	133112800	133113000	0.595000
chr18	79055127	79055327	0.550000	chr9	133113400	133113600	0.635000
chr5	109416072	109416272	0.455000	chr9	133114000	133114200	0.690000
chr2	31187409	31187609	0.440000	chr9	133114600	133114800	0.615000
chr10	3216702	3216902	0.545000	chr9	133115800	133116000	0.580000
chr8	127960786	127960986	0.460000	chr9	133117800	133118000	0.555000
chr1	15344738	15346138	0.550714	chr9	133120800	133122200	0.678571
chr9	96896667	96897067	0.505000	chr9	133123200	133123600	0.552500
chr3	40908923	40909523	0.470000	chr9	133124600	133125200	0.481667
chrX	12403064	12403464	0.457500	chr9	133126000	133126400	0.597500
chr9	22563052	22563252	0.410000	chr9	133127600	133127800	0.675000
chrX	47129232	47129432	0.550000	chr9	133131000	133131200	0.685000
chr18	60348462	60348662	0.405000	chr9	133133800	133134000	0.585000
chr16	34355883	34356083	0.520000	chr9	133135400	133135600	0.625000
chr2	165362820	165363020	0.400000	chr9	133137600	133137800	0.610000
chr3	99901207	99901607	0.352500	chr9	133138400	133138800	0.595000
chr14	58107567	58107767	0.510000	chr9	133140000	133140200	0.555000
chr17	29211382	29211982	0.510000	chr9	133142000	133142600	0.591667
chr3	21790057	21790257	0.370000	chr9	133143200	133143400	0.615000
chr2	227917339	227917539	0.575000	chr9	133144400	133144600	0.690000
chr10	1096127	1096727	0.520000	chr9	133145200	133145800	0.553333
chr19	52133759	52133959	0.515000	chr9	133147600	133147800	0.610000
chrX	85605889	85606289	0.480000	chr9	133148400	133148800	0.637500
chrX	73099038	73099838	0.532500	chr9	133149200	133150000	0.690000
chr7	65405332	65405732	0.447500	chr9	133151200	133151600	0.602500
chr6	122310041	122310241	0.460000	chr9	133152200	133152400	0.600000
chr1	34176381	34176781	0.525000	chr9	133153200	133153600	0.605000
chr8	19405492	19405692	0.435000	chr9	133154600	133154800	0.545000
chr12	32704063	32704463	0.427500	chr9	133159600	133160000	0.442500
chrX	93712067	93712267	0.425000	chr9	133161000	133161200	0.445000
chrX	111248465	111248665	0.505000	chr9	133161600	133161800	0.545000
chr15	27209848	27210048	0.525000	chr9	133162200	133162400	0.650000
chr9	40906652	40907452	0.457500	chr9	133163000	133163800	0.708750
chr18	76603451	76603651	0.475000	chr9	133167600	133167800	0.545000
chr2	67709343	67709543	0.395000	chr9	133180000	133180200	0.485000
chr4	84374725	84375125	0.420000	chr9	133185000	133185400	0.422500
chr4	153194040	153194240	0.460000	chr9	133186200	133186400	0.560000
chr3	164400419	164400619	0.480000	chr9	133188400	133188600	0.620000
chr15	101147297	101147497	0.545000	chr9	133200200	133200400	0.630000
chr16	84052436	84053436	0.487000	chr9	133238400	133239400	0.624000
chr8	102961557	102961957	0.500000	chr9	133252400	133252800	0.610000
chr1	173456403	173457003	0.438333	chr9	133269200	133269800	0.441667
chr15	3396889	3397089	0.000000	chr9	133271800	133272000	0.345000
chr14	100275700	100275900	0.500000	chr9	133273200	133273400	0.605000
chr10	52266814	52267014	0.420000	chr9	133273800	133274000	0.525000
chr14	74599974	74600174	0.650000	chr9	133275200	133275400	0.805000
chr16	84173751	84173951	0.455000	chr9	133278800	133279000	0.460000
chr1	157894831	157895031	0.430000	chr9	133280400	133280600	0.435000
chr6	56790933	56791133	0.415000	chr9	133282600	133282800	0.465000
chr17	51286625	51286825	0.475000	chr9	133283600	133283800	0.505000
chr21	46643540	46643740	0.520000	chr9	133320400	133320600	0.570000
chr6	97137739	97138139	0.427500	chr9	133329400	133329800	0.447500
chr14	103576349	103576749	0.470000	chr9	133334200	133334600	0.562500
chr11	78686991	78687391	0.532500	chr9	133335400	133335800	0.545000
chr11	45943402	45943602	0.490000	chr9	133336200	133336400	0.735000
chr9	1466640	1466840	0.470000	chr9	133339200	133339400	0.475000
chr16	29687359	29687559	0.535000	chr9	133342000	133342200	0.595000
chr13	19602818	19603018	0.455000	chr9	133342600	133342800	0.665000
chr22	42561535	42561735	0.545000	chr9	133347000	133347200	0.650000
chr9	85139699	85140499	0.453750	chr9	133347600	133348400	0.667500
chr2	13073911	13074111	0.530000	chr9	133352000	133352200	0.600000
chr4	123318601	123318801	0.455000	chr9	133353600	133353800	0.515000
chr4	150117308	150118508	0.434167	chr9	133356000	133357200	0.706667
chr1	32895445	32896245	0.616250	chr9	133359400	133360200	0.623750
chr15	49062440	49063040	0.516667	chr9	133360800	133361400	0.520000
chr10	118249045	118249245	0.500000	chr9	133361800	133362000	0.520000
chr2	233038264	233038664	0.450000	chr9	133362600	133363000	0.537500
chr2	38414757	38414957	0.490000	chr9	133370800	133371000	0.520000
chrX	31301382	31301782	0.442500	chr9	133371400	133371800	0.532500
chr1	95082907	95083307	0.332500	chr9	133374600	133375000	0.402500
chr16	90171137	90171337	0.670000	chr9	133375400	133375600	0.705000
chr5	24361648	24362048	0.487500	chr9	133376000	133376400	0.780000
chr16	58712209	58712409	0.505000	chr9	133378000	133378200	0.555000
chr4	36648447	36648647	0.420000	chr9	133379800	133380000	0.660000
chr6	150335494	150335694	0.395000	chr9	133391600	133391800	0.465000
chr19	4316080	4316280	0.540000	chr9	133397000	133397200	0.615000
chr6	53502243	53502443	0.445000	chr9	133401800	133402000	0.620000
chr18	15807947	15808147	0.400000	chr9	133404000	133404200	0.515000
chr3	66758371	66758571	0.445000	chr9	133406800	133407000	0.610000
chr5	103100237	103100437	0.430000	chr9	133418000	133418200	0.675000
chr19	27760616	27760816	0.485000	chr9	133419200	133419400	0.500000
chr4	19478455	19478855	0.435000	chr9	133420400	133420800	0.470000
chr21	40269447	40269647	0.505000	chr9	133421600	133421800	0.555000
chrX	30802393	30802593	0.545000	chr9	133428800	133429000	0.760000
chr10	7581005	7581205	0.515000	chr9	133429600	133429800	0.695000
chr11	69382443	69382843	0.580000	chr9	133437800	133438200	0.610000
chr6	3374209	3374409	0.545000	chr9	133441000	133441200	0.565000
chrX	71469782	71469982	0.530000	chr9	133456600	133456800	0.650000
chr1	230755329	230755529	0.580000	chr9	133457400	133457600	0.630000
chr12	108507736	108507936	0.380000	chr9	133458600	133458800	0.530000
chr6	35904287	35904487	0.450000	chr9	133459800	133460000	0.665000
chr10	11569658	11569858	0.440000	chr9	133463200	133463400	0.615000
chr12	3515532	3516132	0.521667	chr9	133464200	133464800	0.606667
chr8	10861516	10861716	0.460000	chr9	133470600	133470800	0.640000
chr16	17675327	17675527	0.450000	chr9	133471600	133471800	0.610000
chr8	36024390	36024590	0.340000	chr9	133474400	133474600	0.425000
chr6	23480509	23480709	0.485000	chr9	133476600	133476800	0.560000
chr3	41311479	41311679	0.470000	chr9	133478000	133478200	0.590000
chr10	18692789	18693389	0.460000	chr9	133478600	133479200	0.703333
chr18	21738120	21738720	0.428333	chr9	133486000	133486600	0.616667
chr3	173636109	173636309	0.400000	chr9	133488000	133488200	0.645000
chr6	169700858	169701858	0.482000	chr9	133505800	133506800	0.607000
chrY	9010886	9011686	0.480000	chr9	133509600	133510400	0.568750
chr15	40061946	40063746	0.530556	chr9	133513000	133514800	0.601111
chr18	318419	318619	0.475000	chr9	133521800	133522000	0.560000
chr19	55861067	55861467	0.532500	chr9	133522400	133522800	0.605000
chr5	43091195	43091395	0.415000	chr9	133526800	133527000	0.640000
chr2	136425811	136426211	0.482500	chr9	133529000	133529400	0.605000
chr9	99895729	99896129	0.540000	chr9	133533000	133533400	0.610000
chr18	57921326	57921726	0.517500	chr9	133534400	133534800	0.722500
chr17	73492016	73492416	0.580000	chr9	133539400	133539800	0.682500
chr11	77612296	77612896	0.476667	chr9	133540400	133541000	0.606667
chr1	109427855	109428255	0.417500	chr9	133542000	133542400	0.607500
chr11	108445018	108446418	0.475000	chr9	133543200	133544600	0.562143
chr4	8962505	8963105	0.495000	chr9	133558600	133559200	0.530000
chr9	130590917	130591317	0.435000	chr9	133563200	133563600	0.620000
chr10	4509695	4510495	0.530000	chr9	133584200	133585000	0.551250
chr16	2276608	2276808	0.610000	chr9	133589600	133589800	0.660000
chr6	169261130	169261330	0.570000	chr9	133609400	133609600	0.795000
chr2	128214127	128214327	0.525000	chr9	133658800	133659000	0.645000
chr22	32580523	32580723	0.415000	chr9	133677200	133677400	0.490000
chr2	53536467	53536667	0.420000	chr9	133679200	133679400	0.530000
chr6	92998406	92999006	0.388333	chr9	133683600	133684200	0.615000
chr17	35315209	35315409	0.545000	chr9	133701600	133701800	0.650000
chr10	77097287	77097487	0.480000	chr9	133702600	133702800	0.640000
chr4	83912225	83912425	0.480000	chr9	133709400	133709600	0.600000
chr1	40236628	40236828	0.385000	chr9	133726400	133726600	0.535000
chr1	90102697	90102897	0.395000	chr9	133731800	133732000	0.490000
chr16	58250154	58250554	0.572500	chr9	133738200	133738600	0.655000
chr20	21470397	21470797	0.402500	chr9	133743000	133743400	0.540000
chr3	89856903	89857103	0.360000	chr9	133745200	133745400	0.520000
chr10	69045504	69045704	0.470000	chr9	133759600	133759800	0.750000
chr16	67271633	67271833	0.585000	chr9	133769000	133769200	0.595000
chr2	133377444	133377644	0.375000	chr9	133782200	133782400	0.420000
chr3	39759370	39759570	0.410000	chr9	133786400	133786600	0.585000
chr4	175786609	175786809	0.450000	chr9	133787800	133788000	0.665000
chr5	23087810	23088210	0.427500	chr9	133793000	133793400	0.642500
chr1	56476205	56476405	0.515000	chr9	133808000	133808200	0.640000
chr10	45926490	45926690	0.495000	chr9	133822200	133822400	0.595000
chr14	75243340	75243540	0.445000	chr9	133822800	133823000	0.570000
chr17	39409091	39409691	0.456667	chr9	133823400	133824000	0.528333
chr9	42855400	42855600	0.420000	chr9	133826000	133826200	0.460000
chr7	30693816	30694016	0.480000	chr9	133830400	133830600	0.505000
chr1	13029124	13029324	0.475000	chr9	133844400	133844600	0.640000
chr6	127019225	127019425	0.515000	chr9	133845400	133845600	0.640000
chr3	133961158	133961758	0.411667	chr9	133855800	133856400	0.521667
chr4	134430954	134431154	0.515000	chr9	133861200	133861400	0.590000
chr5	33824648	33825048	0.467500	chr9	133862800	133863200	0.525000
chr10	133338779	133338979	0.515000	chr9	133869600	133869800	0.535000
chr10	79064643	79064843	0.510000	chr9	133876200	133876400	0.580000
chr6	107217654	107217854	0.365000	chr9	133945400	133945600	0.580000
chr5	126616072	126616272	0.450000	chr9	133955800	133956000	0.685000
chr20	36346467	36346667	0.495000	chr9	133958000	133958200	0.555000
chr3	194887839	194888039	0.460000	chr9	133960600	133960800	0.575000
chr8	138186715	138186915	0.510000	chr9	133979800	133980000	0.610000
chr7	158005181	158005381	0.555000	chr9	133990600	133990800	0.615000
chr17	45429227	45431027	0.656111	chr9	133991800	133993600	0.750000
chr19	42138374	42138574	0.500000	chr9	133994400	133994600	0.660000
chr16	84434447	84434647	0.460000	chr9	134011000	134011200	0.510000
chr2	151375875	151376075	0.515000	chr9	134025200	134025400	0.690000
chr18	36857306	36857506	0.410000	chr9	134025800	134026000	0.645000
chr8	130375149	130375349	0.545000	chr9	134040800	134041000	0.625000
chr5	95958265	95958465	0.480000	chr9	134056000	134056200	0.670000
chr12	47280847	47281247	0.480000	chr9	134060000	134060400	0.612500
chr2	200867631	200868231	0.475000	chr9	134065800	134066400	0.555000
chr11	130427204	130428404	0.692500	chr9	134067400	134068600	0.813333
chr4	114125503	114125703	0.485000	chr9	134099200	134099400	0.575000
chr3	1676430	1676630	0.445000	chr9	134115000	134115200	0.455000
chr6	98019309	98019709	0.387500	chr9	134122800	134123200	0.387500
chr14	16255421	16255621	0.340000	chr9	134123800	134124000	0.430000
chr8	58067287	58067487	0.485000	chr9	134135800	134136000	0.545000
chr7	122369219	122369819	0.468333	chr9	134136600	134137200	0.613333
chr1	224713429	224714429	0.434000	chr9	134163400	134164400	0.637000
chr2	195610043	195610243	0.375000	chr9	134195600	134195800	0.400000
chr11	96098710	96098910	0.495000	chr9	134218000	134218200	0.570000
chr19	9039284	9039684	0.445000	chr9	134243800	134244200	0.487500
chr9	32873126	32873326	0.560000	chr9	134268400	134268600	0.565000
chr12	57831393	57831793	0.470000	chr9	134275400	134275800	0.610000
chr14	99895982	99896182	0.335000	chr9	134276600	134276800	0.480000
chr13	40249700	40249900	0.475000	chr9	134286800	134287000	0.525000
chr3	115421963	115422163	0.455000	chr9	134287600	134287800	0.695000
chr6	156247809	156248009	0.380000	chr9	134301800	134302000	0.480000
chr19	49598350	49598550	0.480000	chr9	134315800	134316000	0.655000
chr7	127635332	127636332	0.410000	chr9	134316600	134317600	0.526000
chr6	166698715	166699315	0.486667	chr9	134320600	134321200	0.625000
chr4	82239669	82240669	0.449000	chr9	134324000	134325000	0.590000
chr2	60484248	60484448	0.485000	chr9	134325400	134325600	0.620000
chr15	55803332	55803932	0.511667	chr9	134326000	134326600	0.836667
chr7	97994431	97994631	0.545000	chr9	134327000	134327200	0.745000
chr6	42924332	42925132	0.530000	chr9	134328000	134328800	0.596250
chr20	36847754	36848154	0.490000	chr9	134329200	134329600	0.622500
chr11	9279014	9279214	0.535000	chr9	134330000	134330200	0.600000
chr21	32963355	32963555	0.500000	chr9	134334400	134334600	0.595000
chr5	1387043	1387243	0.550000	chr9	134335200	134335400	0.560000
chr3	5158577	5159577	0.448000	chr9	134338400	134339400	0.674000
chr12	95977299	95977499	0.410000	chr9	134340800	134341000	0.560000
chr4	94912544	94912944	0.442500	chr9	134341400	134341800	0.620000
chr5	109398895	109399095	0.525000	chr9	134343800	134344000	0.635000
chr19	5555691	5556091	0.545000	chr9	134344400	134344800	0.627500
chr7	132451286	132451686	0.520000	chr9	134346000	134346400	0.622500
chr15	97689378	97689578	0.525000	chr9	134355600	134355800	0.655000
chr22	46881808	46882408	0.556667	chr9	134356600	134357200	0.610000
chr14	73590827	73591227	0.595000	chr9	134358600	134359000	0.657500
chr3	116078279	116078679	0.450000	chr9	134359400	134359800	0.642500
chr17	3980949	3981149	0.530000	chr9	134360200	134360400	0.700000
chr1	94888725	94888925	0.480000	chr9	134361000	134361200	0.570000
chr6	65308043	65308243	0.540000	chr9	134362000	134362200	0.685000
chrY	23060809	23061009	0.495000	chr9	134365800	134366000	0.645000
chr20	48423095	48423295	0.460000	chr9	134366400	134366600	0.710000
chrX	106079710	106079910	0.495000	chr9	134367000	134367200	0.525000
chr19	56052491	56052691	0.555000	chr9	134367800	134368000	0.610000
chr2	229744854	229745054	0.455000	chr9	134370200	134370400	0.680000
chr13	87333966	87334566	0.478333	chr9	134371800	134372400	0.653333
chr2	85368998	85369198	0.525000	chr9	134373000	134373200	0.660000
chr10	86280823	86281023	0.500000	chr9	134374600	134374800	0.540000
chr1	67107581	67107981	0.507500	chr9	134378000	134378400	0.665000
chr10	130565372	130565572	0.525000	chr9	134381000	134381200	0.635000
chr20	48639212	48640012	0.516250	chr9	134381600	134382400	0.638750
chr8	96006182	96006582	0.502500	chr9	134384800	134385200	0.650000
chr10	69887339	69887539	0.495000	chr9	134386000	134386200	0.645000
chr4	64123149	64123349	0.565000	chr9	134390600	134390800	0.655000
chr12	124221126	124221326	0.550000	chr9	134392000	134392200	0.625000
chr22	16967070	16967270	0.555000	chr9	134396200	134396400	0.655000
chr4	22781683	22781883	0.460000	chr9	134397000	134397200	0.630000
chr16	25929938	25930138	0.460000	chr9	134404000	134404200	0.575000
chr21	42383047	42383247	0.600000	chr9	134404800	134405000	0.630000
chr10	102094336	102094536	0.495000	chr9	134405600	134405800	0.625000
chr11	86906743	86906943	0.425000	chr9	134407400	134407600	0.705000
chr6	18162176	18162576	0.457500	chr9	134408400	134408800	0.667500
chr2	64379054	64379854	0.468750	chr9	134409400	134410200	0.601250
chr8	22388424	22388624	0.635000	chr9	134419800	134420000	0.675000
chr2	60682640	60682840	0.470000	chr9	134435000	134435200	0.525000
chr3	81911364	81911564	0.390000	chr9	134441000	134441200	0.645000
chr10	79186076	79186476	0.545000	chr9	134442400	134442800	0.612500
chr1	244134340	244134740	0.425000	chr9	134443400	134443800	0.642500
chrY	57081286	57081486	0.520000	chr9	134449600	134449800	0.585000
chr10	131868842	131869442	0.480000	chr9	134456200	134456800	0.606667
chr20	32960564	32960964	0.595000	chr9	134459200	134459600	0.610000
chr14	100397180	100397380	0.410000	chr9	134467400	134467600	0.590000
chr7	23486431	23487231	0.507500	chr9	134474800	134475600	0.640000
chr17	41884534	41884734	0.510000	chr9	134476400	134476600	0.535000
chr10	100214461	100214661	0.390000	chr9	13448000	13448200	0.420000
chr13	50229115	50229315	0.495000	chr9	134570400	134570600	0.530000
chr6	67521122	67521322	0.440000	chr9	134607400	134607600	0.555000
chr7	47902049	47902249	0.490000	chr9	134641600	134641800	0.725000
chr7	55746222	55746422	0.570000	chr9	134689600	134689800	0.595000
chr3	18406988	18407188	0.455000	chr9	134698600	134698800	0.645000
chr2	176654219	176654619	0.372500	chr9	134725600	134726000	0.405000
chr10	22891313	22891513	0.335000	chr9	134737200	134737400	0.660000
chr4	175252242	175252442	0.515000	chr9	134739200	134739400	0.625000
chr2	132469160	132469360	0.505000	chr9	134766600	134766800	0.515000
chr11	49087635	49087835	0.425000	chr9	134779000	134779200	0.660000
chr6	75347392	75347592	0.365000	chr9	134875400	134875600	0.465000
chr17	974880	975080	0.530000	chr9	134887800	134888000	0.600000
chrX	36179858	36180058	0.460000	chr9	134891200	134891400	0.510000
chr8	102782012	102782212	0.485000	chr9	134917800	134918000	0.575000
chr3	135924828	135925028	0.465000	chr9	134919400	134919600	0.485000
chr4	173502644	173503444	0.520000	chr9	134922400	134923200	0.532500
chr12	125157372	125157772	0.407500	chr9	134925000	134925400	0.487500
chr11	15119598	15119798	0.485000	chr9	134928600	134928800	0.495000
chr17	47517392	47517792	0.477500	chr9	134929200	134929600	0.577500
chr4	19514365	19514565	0.390000	chr9	134932600	134932800	0.405000
chr9	92557555	92558155	0.436667	chr9	134936600	134937200	0.485000
chr18	38733082	38733282	0.365000	chr9	134965400	134965600	0.475000
chr13	96331134	96331334	0.460000	chr9	134983200	134983400	0.585000
chr3	114487614	114487814	0.490000	chr9	135053200	135053400	0.540000
chr10	110815864	110816264	0.537500	chr9	135086000	135086400	0.565000
chr3	126853593	126853793	0.515000	chr9	135087400	135087600	0.665000
chrY	21411374	21411574	0.520000	chr9	135098600	135098800	0.555000
chr15	27348646	27348846	0.365000	chr9	135130200	135130400	0.415000
chr2	110739399	110739599	0.495000	chr9	135344000	135344200	0.695000
chr1	215537343	215537543	0.370000	chr9	135412600	135412800	0.765000
chr2	184230262	184230462	0.380000	chr9	135421400	135421600	0.480000
chr6	13407601	13408801	0.452500	chr9	135440600	135441800	0.522500
chr1	157765502	157765702	0.440000	chr9	135449000	135449200	0.460000
chr8	36845480	36845680	0.390000	chr9	135463200	135463400	0.510000
chr1	104634728	104635128	0.442500	chr9	135469000	135469400	0.480000
chr11	74580073	74580273	0.475000	chr9	135475000	135475200	0.585000
chr15	77609363	77609563	0.600000	chr9	135479000	135479200	0.610000
chr5	4104911	4105711	0.490000	chr9	135480200	135481000	0.692500
chr19	2339062	2339262	0.645000	chr9	135499800	135500000	0.715000
chr1	198876253	198876453	0.400000	chr9	135500600	135500800	0.750000
chr9	14411820	14412020	0.520000	chr9	135501200	135501400	0.710000
chr6	155043120	155043320	0.480000	chr9	135504800	135505000	0.585000
chr6	35346103	35346503	0.555000	chr9	135506400	135506800	0.672500
chr1	107786392	107786592	0.390000	chr9	135511600	135511800	0.435000
chr9	33575164	33575564	0.582500	chr9	135526600	135527000	0.677500
chr2	29529243	29529443	0.480000	chr9	135565400	135565600	0.590000
chr1	56200456	56200656	0.460000	chr9	135602800	135603000	0.525000
chr16	5689270	5689470	0.430000	chr9	135604000	135604200	0.540000
chr4	52198398	52198598	0.435000	chr9	135637400	135637600	0.450000
chr7	101431771	101431971	0.475000	chr9	135702000	135702200	0.700000
chr6	169621267	169621667	0.432500	chr9	135746600	135747000	0.660000
chr4	54482705	54482905	0.555000	chr9	135777000	135777200	0.560000
chr7	26661753	26661953	0.375000	chr9	135793000	135793200	0.565000
chr1	194352970	194353170	0.425000	chr9	135796200	135796400	0.480000
chr2	164764480	164764880	0.380000	chr9	135797600	135798000	0.600000
chr10	32409507	32410107	0.476667	chr9	135804600	135805200	0.630000
chr2	236966848	236967048	0.525000	chr9	135828200	135828400	0.580000
chr14	25188700	25188900	0.370000	chr9	135848600	135848800	0.520000
chr1	147239384	147239584	0.470000	chr9	135851000	135851200	0.590000
chr9	35465055	35465255	0.405000	chr9	135864600	135864800	0.510000
chr5	132075167	132075367	0.550000	chr9	135883400	135883600	0.565000
chr16	11103028	11103228	0.590000	chr9	135887800	135888000	0.620000
chr14	4727797	4727997	0.000000	chr9	135905200	135905400	0.385000
chr1	67930027	67930627	0.378333	chr9	135906000	135906600	0.403333
chr11	72318873	72319073	0.580000	chr9	135907000	135907200	0.740000
chr13	107674174	107674374	0.390000	chr9	135907600	135907800	0.790000
chr6	135687099	135687899	0.427500	chr9	135908800	135909600	0.482500
chr9	101650826	101651026	0.330000	chr9	135910200	135910400	0.360000
chr19	3898310	3899110	0.472500	chr9	135911400	135912200	0.553750
chr4	69128574	69128974	0.427500	chr9	135915000	135915400	0.507500
chr11	10511461	10511661	0.435000	chr9	135919400	135919600	0.645000
chr7	128500350	128500550	0.515000	chr9	135921800	135922000	0.675000
chr1	4193621	4193821	0.465000	chr9	135927000	135927200	0.665000
chr5	98244935	98245135	0.425000	chr9	135927800	135928000	0.565000
chr11	43643944	43644544	0.565000	chr9	135929600	135930200	0.655000
chr6	34450563	34451563	0.460000	chr9	135930800	135931800	0.614000
chr6	103667434	103667634	0.410000	chr9	135939400	135939600	0.625000
chr18	29458117	29458517	0.450000	chr9	135943200	135943600	0.452500
chr10	122629693	122629893	0.430000	chr9	135945000	135945200	0.625000
chr17	32254185	32254385	0.555000	chr9	135946000	135946200	0.595000
chr6	27153736	27153936	0.505000	chr9	135946600	135946800	0.625000
chr5	119137441	119137841	0.437500	chr9	135948400	135948800	0.650000
chr5	150507437	150507637	0.575000	chr9	135949600	135949800	0.635000
chrX	41285117	41285317	0.505000	chr9	135950200	135950400	0.540000
chr17	986211	986411	0.485000	chr9	135951000	135951200	0.520000
chr7	111713500	111713900	0.452500	chr9	135952000	135952400	0.542500
chr1	36942339	36942539	0.515000	chr9	135952800	135953000	0.545000
chr3	53690	53890	0.420000	chr9	135956200	135956400	0.560000
chr20	38543478	38543678	0.425000	chr9	135957600	135957800	0.430000
chr8	42838132	42838332	0.480000	chr9	135958600	135958800	0.555000
chr7	8457296	8457896	0.400000	chr9	135959600	135960200	0.510000
chr3	54443858	54444058	0.475000	chr9	135960600	135960800	0.655000
chr1	44136509	44137909	0.436429	chr9	135961200	135962600	0.542143
chr12	28927645	28927845	0.535000	chr9	135967600	135967800	0.640000
chr2	110162542	110162742	0.400000	chr9	135969400	135969600	0.420000
chr2	157786117	157786317	0.435000	chr9	135972000	135972200	0.650000
chr21	39791075	39791275	0.425000	chr9	135973400	135973600	0.545000
chr3	186852931	186853131	0.545000	chr9	135979200	135979400	0.640000
chr6	69369270	69369470	0.415000	chr9	135983800	135984000	0.460000
chr1	11340236	11340436	0.465000	chr9	135984800	135985000	0.525000
chr12	6143413	6143613	0.495000	chr9	135990000	135990200	0.675000
chr1	145139113	145139313	0.500000	chr9	135990600	135990800	0.695000
chr2	136317729	136317929	0.440000	chr9	135992800	135993000	0.575000
chr14	102064486	102064686	0.535000	chr9	135994400	135994600	0.645000
chr18	30846134	30846334	0.405000	chr9	135999400	135999600	0.625000
chr10	100079791	100079991	0.545000	chr9	136004000	136004200	0.645000
chr8	142592080	142592280	0.615000	chr9	136012200	136012400	0.645000
chr14	94542783	94542983	0.600000	chr9	136017000	136017200	0.640000
chr9	32454025	32454225	0.450000	chr9	136021600	136021800	0.495000
chr6	39353818	39354218	0.557500	chr9	136043400	136043800	0.562500
chr8	51510359	51510759	0.440000	chr9	136046000	136046400	0.660000
chr9	111197339	111197539	0.565000	chr9	136047600	136047800	0.635000
chr17	7911978	7912178	0.560000	chr9	136049200	136049400	0.660000
chr10	91002527	91002927	0.427500	chr9	136052000	136052400	0.532500
chr1	91658687	91658887	0.430000	chr9	136055600	136055800	0.465000
chr7	38741069	38741269	0.405000	chr9	136060000	136060200	0.525000
chr18	57609247	57609447	0.420000	chr9	136067200	136067400	0.455000
chr3	133941387	133941587	0.505000	chr9	136076200	136076400	0.520000
chr22	40700576	40700776	0.485000	chr9	136079400	136079600	0.650000
chr4	89118265	89118665	0.510000	chr9	136080000	136080400	0.635000
chr11	115914048	115914248	0.500000	chr9	136089000	136089200	0.540000
chr10	79234681	79234881	0.535000	chr9	136093400	136093600	0.605000
chr8	143532230	143532830	0.635000	chr9	136094200	136094800	0.718333
chr9	68731024	68731824	0.415000	chr9	136095200	136096000	0.793750
chr3	46055547	46055747	0.475000	chr9	136096600	136096800	0.605000
chr2	219021546	219021746	0.580000	chr9	136100800	136101000	0.645000
chr11	107236460	107236660	0.445000	chr9	136105800	136106000	0.535000
chr10	44932249	44932449	0.605000	chr9	136107200	136107400	0.675000
chr3	24238677	24238877	0.405000	chr9	136108400	136108600	0.605000
chr15	58237330	58237530	0.530000	chr9	136109800	136110000	0.735000
chr15	26370197	26370397	0.420000	chr9	136110800	136111000	0.695000
chr15	20507301	20507501	0.570000	chr9	136112000	136112200	0.640000
chr5	88158097	88158297	0.340000	chr9	136113400	136113600	0.355000
chr1	168266627	168267227	0.513333	chr9	136117600	136118200	0.643333
chr11	2994455	2995255	0.553750	chr9	136118800	136119600	0.741250
chr2	80708283	80708683	0.452500	chr9	136120000	136120400	0.465000
chr4	168046739	168046939	0.565000	chr9	136123000	136123200	0.685000
chrX	45289735	45289935	0.395000	chr9	136133200	136133400	0.795000
chr18	47307120	47307320	0.550000	chr9	136143400	136143600	0.645000
chr11	13488208	13488408	0.465000	chr9	136170400	136170600	0.670000
chr4	153088686	153088886	0.460000	chr9	136188200	136188400	0.540000
chr8	38558250	38559450	0.507500	chr9	136189400	136190600	0.609167
chr5	16950025	16950825	0.535000	chr9	136191200	136192000	0.600000
chr1	34932368	34932568	0.525000	chr9	136192600	136192800	0.625000
chr9	15444698	15445098	0.422500	chr9	136193400	136193800	0.770000
chr14	84486851	84487051	0.445000	chr9	136201800	136202000	0.795000
chr20	21614229	21614429	0.590000	chr9	136205000	136205200	0.775000
chr4	52921766	52922366	0.453333	chr9	136206600	136207200	0.533333
chr5	45253848	45254048	0.470000	chr9	136213800	136214000	0.570000
chr12	132825786	132825986	0.540000	chr9	136220400	136220600	0.595000
chr16	74481538	74482138	0.500000	chr9	136225800	136226400	0.570000
chr19	31143212	31143612	0.477500	chr9	136230400	136230800	0.547500
chr20	8920438	8920638	0.430000	chr9	136232000	136232200	0.470000
chr15	48760083	48760283	0.475000	chr9	136238000	136238200	0.530000
chr7	24367065	24367265	0.465000	chr9	136240000	136240200	0.595000
chr14	79337929	79338329	0.460000	chr9	136241600	136242000	0.607500
chr1	31327211	31327411	0.445000	chr9	136243000	136243200	0.495000
chr12	115286844	115287044	0.405000	chr9	136244600	136244800	0.470000
chr2	148876351	148876951	0.623333	chr9	136245600	136246200	0.721667
chr11	126540179	126540579	0.525000	chr9	136255200	136255600	0.597500
chr19	30743169	30743369	0.585000	chr9	136256200	136256400	0.615000
chr17	56137506	56137706	0.355000	chr9	136263200	136263400	0.595000
chr8	51791245	51791445	0.465000	chr9	136264000	136264200	0.665000
chr7	157255864	157256264	0.445000	chr9	136267200	136267600	0.682500
chr12	70401272	70401472	0.480000	chr9	136268400	136268600	0.570000
chr2	12340644	12340844	0.370000	chr9	136270400	136270600	0.455000
chrX	78863818	78864018	0.485000	chr9	136283800	136284000	0.650000
chr14	39311687	39311887	0.475000	chr9	136289800	136290000	0.680000
chrX	133318449	133319449	0.432000	chr9	136306200	136307200	0.642000
chr1	102721261	102721661	0.415000	chr9	136309000	136309400	0.642500
chr9	33935308	33935508	0.500000	chr9	136310400	136310600	0.610000
chr6	113149346	113149546	0.455000	chr9	136311600	136311800	0.665000
chr17	50828861	50829061	0.490000	chr9	136312600	136312800	0.625000
chr1	246542331	246542731	0.457500	chr9	136318600	136319000	0.677500
chr20	59806635	59806835	0.510000	chr9	136324600	136324800	0.620000
chrX	2700999	2701399	0.500000	chr9	136326600	136327000	0.665000
chr1	172400234	172400834	0.416667	chr9	136327400	136328000	0.813333
chr8	82578791	82578991	0.535000	chr9	136328800	136329000	0.610000
chr2	159587065	159587265	0.520000	chr9	136339200	136339400	0.555000
chr8	115832834	115833034	0.555000	chr9	136341200	136341400	0.695000
chr8	133792717	133792917	0.550000	chr9	136342800	136343000	0.715000
chr2	133599779	133600379	0.486667	chr9	136345600	136346200	0.673333
chr8	46446556	46446756	0.605000	chr9	136352600	136352800	0.670000
chr11	10461955	10462155	0.370000	chr9	136354000	136354200	0.650000
chr19	55641365	55641765	0.610000	chr9	136354600	136355000	0.652500
chr16	379953	380153	0.625000	chr9	136356000	136356200	0.695000
chr16	68357220	68357420	0.590000	chr9	136362600	136362800	0.610000
chr11	33600742	33601342	0.405000	chr9	136363200	136363800	0.756667
chr15	101101001	101101201	0.615000	chr9	136364600	136364800	0.655000
chr5	98737831	98738031	0.545000	chr9	136365400	136365600	0.665000
chr12	34672392	34672992	0.563333	chr9	136366000	136366600	0.661667
chr1	1332520	1332720	0.655000	chr9	136367400	136367600	0.695000
chr7	144848902	144849102	0.500000	chr9	136372600	136372800	0.675000
chr2	175580950	175581150	0.530000	chr9	136373600	136373800	0.645000
chr4	114594490	114594690	0.495000	chr9	136389600	136389800	0.605000
chr21	9339488	9339688	0.540000	chr9	136392800	136393000	0.660000
chr16	1553315	1554315	0.558000	chr9	136394400	136395400	0.620000
chr3	156135014	156135214	0.525000	chr9	136399200	136399400	0.595000
chr1	9339640	9339840	0.645000	chr9	136400200	136400400	0.785000
chr14	81156175	81156375	0.500000	chr9	136403600	136403800	0.600000
chr12	47888441	47889241	0.431250	chr9	136409800	136410600	0.710000
chr17	41367904	41368304	0.427500	chr9	136411400	136411800	0.485000
chr11	103547637	103548037	0.515000	chr9	136437400	136437800	0.590000
chr8	48869333	48870333	0.560000	chr9	136439000	136440000	0.774000
chr13	74044524	74044924	0.480000	chr9	136470800	136471200	0.545000
chr15	33896783	33896983	0.370000	chr9	136479200	136479400	0.375000
chr16	86229434	86231034	0.522500	chr9	136482400	136484000	0.694375
chr4	70573110	70573510	0.457500	chr9	136485000	136485400	0.587500
chr8	80304697	80304897	0.515000	chr9	136488800	136489000	0.530000
chr3	69876255	69876455	0.450000	chr9	136512000	136512200	0.645000
chr7	1313370	1313770	0.525000	chr9	136512800	136513200	0.652500
chr9	65645597	65645797	0.500000	chr9	136521600	136521800	0.655000
chr12	22532096	22532496	0.447500	chr9	136522400	136522800	0.697500
chr16	63108138	63108338	0.430000	chr9	136528400	136528600	0.695000
chr4	64122105	64122705	0.565000	chr9	136529800	136530400	0.668333
chr2	29227618	29227818	0.570000	chr9	136533200	136533400	0.615000
chr8	15393467	15393867	0.422500	chr9	136533800	136534200	0.625000
chr5	82664156	82664756	0.438333	chr9	136538800	136539400	0.560000
chr22	43156258	43156458	0.600000	chr9	136539800	136540000	0.625000
chr11	100774683	100774883	0.450000	chr9	136544600	136544800	0.720000
chr2	85797109	85797509	0.575000	chr9	136545200	136545600	0.712500
chr3	140117159	140117359	0.530000	chr9	136546000	136546200	0.830000
chr20	44258555	44258755	0.620000	chr9	136546800	136547000	0.635000
chr10	91579737	91579937	0.470000	chr9	136552400	136552600	0.500000
chr6	11122233	11123233	0.449000	chr9	136557800	136558800	0.481000
chr5	150312945	150313345	0.445000	chr9	136560600	136561000	0.477500
chr17	72699394	72700194	0.516250	chr9	136564200	136565000	0.646250
chr12	109272654	109272854	0.520000	chr9	136572600	136572800	0.615000
chr22	42687316	42687516	0.570000	chr9	136576400	136576600	0.650000
chr7	155208602	155208802	0.545000	chr9	136578400	136578600	0.620000
chr3	48185229	48185829	0.470000	chr9	136579000	136579600	0.661667
chr5	113110017	113110417	0.495000	chr9	136587200	136587600	0.690000
chr22	28907569	28907769	0.430000	chr9	136588200	136588400	0.600000
chrX	125856070	125856270	0.545000	chr9	136591000	136591200	0.575000
chr5	4632238	4632438	0.445000	chr9	136614400	136614600	0.630000
chr10	63128121	63128521	0.477500	chr9	136615600	136616000	0.605000
chr2	24906362	24906562	0.500000	chr9	136618600	136618800	0.655000
chr1	145774270	145774470	0.445000	chr9	136619800	136620000	0.640000
chr11	98466878	98467078	0.450000	chr9	136625200	136625400	0.665000
chr13	65467418	65467618	0.545000	chr9	136630600	136630800	0.570000
chr18	50850034	50850434	0.495000	chr9	136631400	136631800	0.607500
chr19	38168768	38169568	0.483750	chr9	136643800	136644600	0.642500
chrX	95415579	95415779	0.390000	chr9	136645000	136645200	0.660000
chr13	75006624	75007424	0.401250	chr9	136645800	136646600	0.681250
chr12	88992636	88992836	0.545000	chr9	136647000	136647200	0.655000
chr20	42237117	42237517	0.442500	chr9	136650000	136650400	0.500000
chrX	105561108	105561308	0.410000	chr9	136650800	136651000	0.460000
chr5	165810489	165810689	0.520000	chr9	136656000	136656200	0.525000
chr1	223543845	223544045	0.615000	chr9	136657000	136657200	0.635000
chr22	49941587	49942587	0.581000	chr9	136660600	136661600	0.652000
chr5	136301484	136302684	0.490000	chr9	136662400	136663600	0.670000
chr5	81317247	81318247	0.482000	chr9	136664000	136665000	0.656000
chr3	6402246	6403446	0.460833	chr9	136665400	136666600	0.800833
chr10	125621569	125623569	0.451500	chr9	136667600	136669600	0.650500
chr11	66422692	66422892	0.625000	chr9	136670000	136670200	0.655000
chr4	143329882	143330682	0.420000	chr9	136671200	136672000	0.683750
chr17	59941049	59941849	0.413750	chr9	136672600	136673400	0.650000
chr9	61898471	61898671	0.485000	chr9	136673800	136674000	0.675000
chr15	22912612	22913412	0.517500	chr9	136674400	136675200	0.612500
chr1	9635808	9636008	0.510000	chr9	136676000	136676200	0.615000
chr2	17611403	17611603	0.475000	chr9	136678800	136679000	0.560000
chr14	63279937	63280337	0.462500	chr9	136679400	136679800	0.590000
chr6	24247822	24248022	0.520000	chr9	136686200	136686400	0.655000
chr10	70147385	70147985	0.413333	chr9	136687000	136687600	0.768333
chr10	47663238	47663838	0.411667	chr9	136693800	136694400	0.580000
chr16	48670625	48670825	0.370000	chr9	136698200	136698400	0.490000
chrX	142845120	142845720	0.400000	chr9	136701000	136701600	0.575000
chr5	154198859	154199059	0.480000	chr9	136703400	136703600	0.575000
chr7	73237398	73237598	0.450000	chr9	136705600	136705800	0.500000
chr7	90402841	90403441	0.443333	chr9	136711800	136712400	0.728333
chr3	23704818	23705018	0.510000	chr9	136714600	136714800	0.610000
chr4	13570720	13571320	0.391667	chr9	136719200	136719800	0.681667
chr11	68316963	68317763	0.631250	chr9	136721800	136722600	0.670000
chr1	27655590	27656190	0.551667	chr9	136723000	136723600	0.666667
chr14	25041582	25041782	0.470000	chr9	136725800	136726000	0.505000
chr4	190185392	190185592	0.440000	chr9	136726800	136727000	0.500000
chr17	53625088	53625288	0.420000	chr9	136727400	136727600	0.505000
chr15	23044115	23044515	0.617500	chr9	136728000	136728400	0.755000
chr7	19256597	19256997	0.442500	chr9	136728800	136729200	0.645000
chr17	29596913	29597313	0.567500	chr9	136741000	136741400	0.685000
chr1	16483482	16484682	0.663333	chr9	136742000	136743200	0.692500
chr5	31699142	31699342	0.500000	chr9	136745800	136746000	0.620000
chr13	98674157	98674557	0.470000	chr9	136748600	136749000	0.562500
chr18	20615551	20615751	0.380000	chr9	136749800	136750000	0.545000
chr9	112374648	112375048	0.490000	chr9	136758400	136758800	0.597500
chr9	113617090	113617290	0.570000	chr9	136761000	136761200	0.630000
chr5	122566378	122566578	0.445000	chr9	136763200	136763400	0.735000
chr3	196635805	196636005	0.535000	chr9	136766600	136766800	0.580000
chr10	127560224	127560424	0.475000	chr9	136770000	136770200	0.720000
chr7	21574216	21574616	0.432500	chr9	136772000	136772400	0.500000
chr3	3726101	3726301	0.565000	chr9	136773800	136774000	0.615000
chr14	91592134	91592334	0.450000	chr9	136780600	136780800	0.485000
chr19	52175598	52175798	0.405000	chr9	136784200	136784400	0.425000
chr2	46313458	46314458	0.478000	chr9	136785000	136786000	0.538000
chr19	32219515	32219715	0.495000	chr9	136787800	136788000	0.555000
chr11	113857118	113857318	0.375000	chr9	136788600	136788800	0.455000
chr2	20344595	20344995	0.517500	chr9	136789200	136789600	0.520000
chr19	19103935	19105735	0.584444	chr9	136790800	136792600	0.678333
chr2	38385917	38386117	0.515000	chr9	136793600	136793800	0.600000
chr5	40851705	40852305	0.451667	chr9	136794600	136795200	0.546667
chr4	156825401	156825601	0.420000	chr9	136796200	136796400	0.625000
chr13	70508368	70508568	0.440000	chr9	136797000	136797200	0.465000
chr14	74511690	74512290	0.553333	chr9	136800000	136800600	0.686667
chr19	50882261	50882461	0.475000	chr9	136801200	136801400	0.615000
chrX	103396142	103396542	0.502500	chr9	136802800	136803200	0.707500
chr11	83282486	83282886	0.437500	chr9	136805600	136806000	0.517500
chr1	88788596	88789596	0.426000	chr9	136807400	136808400	0.745000
chr12	97157403	97157603	0.420000	chr9	136808800	136809000	0.445000
chr11	101043902	101044902	0.415000	chr9	136809800	136810800	0.450000
chr7	4785477	4785677	0.690000	chr9	136821600	136821800	0.785000
chr12	49258193	49258593	0.452500	chr9	136835600	136836000	0.652500
chr4	52751863	52752063	0.580000	chr9	136838400	136838600	0.620000
chrX	100988212	100988412	0.405000	chr9	136839000	136839200	0.645000
chr12	108146618	108147018	0.482500	chr9	136839600	136840000	0.660000
chr12	112186198	112187598	0.485000	chr9	136840400	136841800	0.673571
chr18	14669805	14670005	0.505000	chr9	136842400	136842600	0.685000
chr19	2499193	2499393	0.580000	chr9	136843800	136844000	0.670000
chr20	57408339	57408939	0.578333	chr9	136844800	136845400	0.751667
chr3	149519627	149519827	0.490000	chr9	136846400	136846600	0.660000
chr1	18272338	18272938	0.513333	chr9	136847400	136848000	0.713333
chr8	73780255	73781255	0.446000	chr9	136848800	136849800	0.693000
chr4	270189	270389	0.610000	chr9	136852200	136852400	0.700000
chr6	114602324	114602724	0.432500	chr9	136859200	136859600	0.690000
chr21	44038909	44039109	0.610000	chr9	136861000	136861200	0.620000
chr5	44107584	44107784	0.375000	chr9	136865200	136865400	0.555000
chr19	2086164	2086564	0.497500	chr9	136866200	136866600	0.765000
chr5	30759361	30759561	0.415000	chr9	136875200	136875400	0.425000
chr14	105603247	105603447	0.520000	chr9	136880800	136881000	0.605000
chr21	7066645	7066845	0.385000	chr9	136881800	136882000	0.630000
chr1	36924330	36924530	0.585000	chr9	136882600	136882800	0.645000
chr10	104656045	104656245	0.480000	chr9	136884600	136884800	0.540000
chr20	44666094	44666294	0.515000	chr9	136885400	136885600	0.580000
chr18	36064520	36064920	0.492500	chr9	136886200	136886600	0.740000
chr14	90719844	90720444	0.426667	chr9	136887000	136887600	0.648333
chr6	150751902	150752102	0.555000	chr9	136901800	136902000	0.580000
chr7	47432359	47432559	0.415000	chr9	136902600	136902800	0.560000
chr7	88478144	88478344	0.460000	chr9	136903200	136903400	0.515000
chrX	153356357	153356557	0.455000	chr9	136906400	136906600	0.530000
chr5	83928368	83928568	0.465000	chr9	136928800	136929000	0.500000
chr8	105089151	105089351	0.330000	chr9	136932200	136932400	0.370000
chr21	32449175	32449375	0.435000	chr9	136935800	136936000	0.455000
chr11	120109107	120109307	0.520000	chr9	136943400	136943600	0.670000
chr22	41266700	41266900	0.480000	chr9	136944000	136944200	0.715000
chr1	244180792	244180992	0.450000	chr9	136944600	136944800	0.810000
chr19	14663640	14663840	0.510000	chr9	136948200	136948400	0.555000
chr11	113913851	113914051	0.485000	chr9	136950000	136950200	0.715000
chrX	31771503	31771703	0.455000	chr9	136962400	136962600	0.565000
chr16	84964172	84964372	0.595000	chr9	136964400	136964600	0.645000
chr8	38443827	38444027	0.545000	chr9	136975000	136975200	0.660000
chr16	528941	529141	0.585000	chr9	136975800	136976000	0.665000
chr12	3152391	3152591	0.530000	chr9	136978400	136978600	0.770000
chr4	39176246	39176446	0.515000	chr9	136979000	136979200	0.665000
chr12	104402907	104403307	0.475000	chr9	136980200	136980600	0.627500
chr16	55426502	55427502	0.472000	chr9	136991800	136992800	0.713000
chr10	48441721	48442521	0.525000	chr9	136995800	136996600	0.651250
chr2	195945063	195945263	0.375000	chr9	136997000	136997200	0.665000
chr5	144292288	144292488	0.430000	chr9	137000200	137000400	0.455000
chr16	30802314	30802514	0.555000	chr9	137004400	137004600	0.625000
chr16	3232617	3232817	0.480000	chr9	137010400	137010600	0.765000
chr18	45580674	45581074	0.510000	chr9	137013200	137013600	0.715000
chr15	60788960	60789160	0.415000	chr9	137022200	137022400	0.670000
chr5	139341142	139341742	0.498333	chr9	137027800	137028400	0.825000
chr9	83528646	83528846	0.525000	chr9	137028800	137029000	0.685000
chr20	51914733	51914933	0.460000	chr9	137029400	137029600	0.690000
chr17	79396536	79396736	0.620000	chr9	137030600	137030800	0.635000
chr1	2663469	2663669	0.630000	chr9	137032400	137032600	0.645000
chr1	52694208	52694408	0.545000	chr9	137033000	137033200	0.660000
chr21	36233299	36233499	0.630000	chr9	137034600	137034800	0.650000
chr1	217371093	217371293	0.500000	chr9	137035200	137035400	0.680000
chr2	138516312	138516712	0.387500	chr9	137037000	137037400	0.645000
chr2	98792120	98792320	0.535000	chr9	137045600	137045800	0.725000
chr12	6251843	6252043	0.530000	chr9	137046600	137046800	0.665000
chr4	186382248	186382448	0.530000	chr9	137048800	137049000	0.720000
chr5	122679328	122679528	0.535000	chr9	137049800	137050000	0.650000
chr3	48661122	48661322	0.700000	chr9	137054000	137054200	0.825000
chr2	241574897	241575097	0.505000	chr9	137064200	137064400	0.670000
chr6	159980013	159980613	0.513333	chr9	137067800	137068400	0.625000
chr2	15059625	15060825	0.465000	chr9	137069800	137071000	0.730000
chr12	114909830	114910030	0.425000	chr9	137077400	137077600	0.775000
chr1	42476521	42476721	0.445000	chr9	137078000	137078200	0.680000
chrX	72757473	72757873	0.402500	chr9	137083400	137083800	0.595000
chr17	23077276	23077476	0.385000	chr9	137085200	137085400	0.460000
chr1	107569192	107570992	0.516667	chr9	137086000	137087800	0.678889
chr1	30467366	30467566	0.500000	chr9	137095800	137096000	0.545000
chr14	59828477	59828877	0.432500	chr9	137108600	137109000	0.632500
chr9	92838216	92839216	0.418000	chr9	137109400	137110400	0.660000
chr8	140164442	140164642	0.515000	chr9	137113800	137114000	0.765000
chrX	74118568	74119168	0.566667	chr9	137114600	137115200	0.765000
chr15	91898524	91898724	0.450000	chr9	137115800	137116000	0.680000
chr15	74917168	74917368	0.485000	chr9	137116800	137117000	0.515000
chr8	124381038	124381238	0.430000	chr9	137118800	137119000	0.555000
chr22	35995801	35996001	0.495000	chr9	137121600	137121800	0.560000
chr13	109253546	109253746	0.410000	chr9	137122200	137122400	0.515000
chr11	107241679	107242079	0.420000	chr9	137127600	137128000	0.470000
chr10	128850177	128850377	0.540000	chr9	137129000	137129200	0.565000
chr12	2532257	2532657	0.560000	chr9	137129600	137130000	0.695000
chr11	3072612	3073212	0.511667	chr9	137136000	137136600	0.613333
chr7	25193451	25193651	0.530000	chr9	137138200	137138400	0.570000
chr2	95317758	95317958	0.660000	chr9	137139200	137139400	0.820000
chr12	126591185	126591585	0.415000	chr9	137150800	137151200	0.615000
chr15	79407890	79408090	0.425000	chr9	137151600	137151800	0.525000
chr1	241934857	241935457	0.443333	chr9	137156800	137157400	0.680000
chr20	2199982	2200182	0.445000	chr9	137158000	137158200	0.580000
chr16	62558808	62559008	0.530000	chr9	137161600	137161800	0.775000
chr5	11551002	11551802	0.456250	chr9	137162800	137163600	0.686250
chr4	6730689	6730889	0.535000	chr9	137167400	137167600	0.645000
chr16	89839980	89840180	0.615000	chr9	137168200	137168400	0.755000
chr18	7630054	7630854	0.438750	chr9	137168800	137169600	0.752500
chr9	119178125	119178325	0.500000	chr9	137173400	137173600	0.625000
chr11	14602664	14603064	0.450000	chr9	137174800	137175200	0.665000
chr17	34843796	34843996	0.520000	chr9	137175600	137175800	0.665000
chr7	57070618	57070818	0.555000	chr9	137176600	137176800	0.590000
chr12	89288168	89288568	0.500000	chr9	137186400	137186800	0.585000
chr2	47013310	47014110	0.515000	chr9	137188600	137189400	0.722500
chr17	8257217	8257617	0.532500	chr9	137190400	137190800	0.657500
chr5	125551096	125551296	0.515000	chr9	137198600	137198800	0.610000
chr2	231649452	231650252	0.488750	chr9	137200400	137201200	0.753750
chr8	31637500	31637700	0.485000	chr9	137202600	137202800	0.510000
chr1	184918715	184918915	0.430000	chr9	137203200	137203400	0.465000
chr16	27228393	27228593	0.645000	chr9	137205600	137205800	0.700000
chr12	26575530	26575930	0.345000	chr9	137206600	137207000	0.517500
chr2	222462200	222462400	0.495000	chr9	137212000	137212200	0.625000
chr11	65526650	65526850	0.630000	chr9	137213800	137214000	0.710000
chr12	100503029	100503229	0.400000	chr9	137217400	137217600	0.640000
chrY	4406966	4407166	0.555000	chr9	137219000	137219200	0.610000
chr11	127021685	127021885	0.530000	chr9	137220000	137220200	0.695000
chr10	3932235	3932435	0.535000	chr9	137220600	137220800	0.645000
chr17	64247411	64247611	0.555000	chr9	137222800	137223000	0.740000
chr12	92861	93261	0.455000	chr9	137223400	137223800	0.665000
chr1	8136523	8136923	0.492500	chr9	137224800	137225200	0.660000
chr1	36980170	36980370	0.515000	chr9	137227600	137227800	0.645000
chr1	109982087	109982287	0.565000	chr9	137234200	137234400	0.670000
chr8	135731459	135731659	0.575000	chr9	137235400	137235600	0.650000
chr1	44509141	44509341	0.510000	chr9	137236600	137236800	0.720000
chr7	73321560	73321760	0.575000	chr9	137238200	137238400	0.660000
chr16	6948983	6950383	0.441429	chr9	137240400	137241800	0.724286
chr22	39168597	39168797	0.450000	chr9	137242800	137243000	0.555000
chr7	134373922	134374322	0.467500	chr9	137244000	137244400	0.597500
chr3	46303504	46303704	0.555000	chr9	137245000	137245200	0.665000
chr13	25268907	25269507	0.421667	chr9	137250200	137250800	0.610000
chr12	49868029	49868229	0.530000	chr9	137252600	137252800	0.705000
chr4	56323837	56324037	0.555000	chr9	137253400	137253600	0.605000
chr17	22265476	22265676	0.540000	chr9	137254000	137254200	0.670000
chr6	34817442	34818242	0.493750	chr9	137255000	137255800	0.746250
chr4	7195684	7195884	0.470000	chr9	137257000	137257200	0.645000
chr11	40273263	40273463	0.400000	chr9	137262200	137262400	0.595000
chr18	1254814	1255214	0.490000	chr9	137268600	137269000	0.535000
chr2	168355565	168356365	0.451250	chr9	137274000	137274800	0.621250
chr18	31719446	31720246	0.438750	chr9	137277000	137277800	0.656250
chr2	171541891	171542091	0.515000	chr9	137278200	137278400	0.720000
chr18	54142171	54142371	0.450000	chr9	137287000	137287200	0.590000
chr16	18926779	18926979	0.495000	chr9	137294400	137294600	0.540000
chr10	113027798	113028798	0.500000	chr9	137295400	137296400	0.784000
chr3	42827579	42827779	0.445000	chr9	137296800	137297000	0.600000
chr2	159817648	159818248	0.421667	chr9	137297600	137298200	0.566667
chr5	32688923	32689323	0.502500	chr9	137299000	137299400	0.605000
chr2	197617725	197619125	0.601429	chr9	137301400	137302800	0.772857
chr17	44186074	44186274	0.585000	chr9	137304800	137305000	0.670000
chr11	119451864	119452064	0.505000	chr9	137305600	137305800	0.655000
chr9	13416735	13417335	0.451667	chr9	137307200	137307800	0.671667
chrX	145367721	145367921	0.430000	chr9	137308200	137308400	0.635000
chr3	72529703	72529903	0.485000	chr9	137311400	137311600	0.705000
chr8	125438144	125438344	0.480000	chr9	137312400	137312600	0.720000
chr2	11005584	11005984	0.575000	chr9	137313400	137313800	0.645000
chr11	27874692	27875092	0.400000	chr9	137316200	137316600	0.777500
chr9	25226907	25227307	0.465000	chr9	137319000	137319400	0.660000
chrX	12246968	12247368	0.435000	chr9	137320600	137321000	0.647500
chr7	8994385	8994585	0.400000	chr9	137326600	137326800	0.430000
chr1	90203592	90203992	0.435000	chr9	137355400	137355800	0.560000
chr14	19210830	19211030	0.530000	chr9	137379200	137379400	0.680000
chr16	66182946	66183146	0.460000	chr9	137383200	137383400	0.650000
chr11	67641415	67641815	0.657500	chr9	137389000	137389400	0.680000
chr2	126856679	126857079	0.555000	chr9	137390600	137391000	0.652500
chr7	12760253	12760653	0.465000	chr9	137391400	137391800	0.690000
chr4	34812640	34812840	0.360000	chr9	137400000	137400200	0.435000
chr4	74472430	74472630	0.410000	chr9	137402800	137403000	0.485000
chr16	17410382	17410582	0.475000	chr9	137405600	137405800	0.490000
chr10	25605699	25605899	0.445000	chr9	137406400	137406600	0.675000
chr9	98570059	98570259	0.540000	chr9	137407000	137407200	0.765000
chr14	98706273	98706873	0.386667	chr9	137411600	137412200	0.701667
chr2	26200755	26200955	0.540000	chr9	137412600	137412800	0.545000
chr6	69776884	69777084	0.500000	chr9	137417600	137417800	0.750000
chr5	113924110	113924310	0.560000	chr9	137423200	137423400	0.790000
chr2	231840179	231840379	0.470000	chr9	137423800	137424000	0.760000
chr8	40643067	40643267	0.465000	chr9	137425600	137425800	0.525000
chr2	235049935	235050135	0.535000	chr9	137430200	137430400	0.645000
chr22	36767457	36767657	0.540000	chr9	137436200	137436400	0.745000
chr7	71821833	71822033	0.525000	chr9	137441400	137441600	0.780000
chr2	231924466	231924666	0.575000	chr9	137445400	137445600	0.585000
chr11	13760763	13760963	0.515000	chr9	137447000	137447200	0.625000
chr6	70779808	70780008	0.460000	chr9	137450200	137450400	0.575000
chr16	88222319	88222519	0.550000	chr9	137451000	137451200	0.625000
chr1	245557951	245558151	0.520000	chr9	137452000	137452200	0.605000
chr1	159405781	159406581	0.457500	chr9	137453800	137454600	0.707500
chr12	124684999	124685199	0.485000	chr9	137455000	137455200	0.695000
chr14	68521008	68521208	0.525000	chr9	137456000	137456200	0.585000
chr5	131985055	131985655	0.575000	chr9	137458800	137459400	0.810000
chr13	109198837	109199037	0.450000	chr9	137459800	137460000	0.610000
chr6	53735825	53736425	0.431667	chr9	137461600	137462200	0.696667
chrX	8388701	8388901	0.510000	chr9	137482400	137482600	0.545000
chr1	46883841	46884241	0.405000	chr9	137492400	137492800	0.697500
chr4	126716864	126717064	0.510000	chr9	137494200	137494400	0.615000
chr16	52300170	52300370	0.525000	chr9	137502400	137502600	0.585000
chr16	69024029	69024229	0.475000	chr9	137510000	137510200	0.580000
chr9	37566902	37567102	0.480000	chr9	137511000	137511200	0.585000
chr1	85249298	85249698	0.405000	chr9	137511800	137512200	0.502500
chr6	37379964	37380164	0.515000	chr9	137525800	137526000	0.545000
chr2	113966791	113966991	0.420000	chr9	137535000	137535200	0.475000
chr18	31565334	31565734	0.517500	chr9	137536800	137537200	0.527500
chr2	9977053	9977453	0.372500	chr9	137545600	137546000	0.485000
chr3	37781056	37781256	0.475000	chr9	137550400	137550600	0.675000
chr7	151395244	151395444	0.550000	chr9	137551200	137551400	0.695000
chr14	76692762	76692962	0.460000	chr9	137551800	137552000	0.720000
chr3	102834740	102834940	0.425000	chr9	137559200	137559400	0.565000
chr20	56094115	56094315	0.535000	chr9	137565200	137565400	0.600000
chr4	188663664	188663864	0.525000	chr9	137568200	137568400	0.605000
chr19	23983019	23983219	0.520000	chr9	137575400	137575600	0.575000
chr11	54321732	54321932	0.415000	chr9	137576000	137576200	0.570000
chr2	66037385	66037585	0.395000	chr9	137578000	137578200	0.530000
chr17	82112713	82112913	0.540000	chr9	137578800	137579000	0.785000
chrX	58131341	58131541	0.480000	chr9	137582400	137582600	0.625000
chrX	50449747	50450947	0.420000	chr9	137589600	137590800	0.770000
chr3	126503970	126504170	0.570000	chr9	137591200	137591400	0.575000
chrX	143338230	143338430	0.440000	chr9	137602800	137603000	0.520000
chr14	77847771	77848771	0.478000	chr9	137605200	137606200	0.788000
chrX	142749063	142749463	0.360000	chr9	137606800	137607200	0.622500
chr1	201330528	201330928	0.580000	chr9	137608200	137608600	0.595000
chr1	230808417	230808617	0.415000	chr9	137611600	137611800	0.680000
chr17	35713464	35713864	0.400000	chr9	137612200	137612600	0.597500
chrX	84008118	84008318	0.395000	chr9	137614800	137615000	0.625000
chr1	199917563	199917963	0.430000	chr9	137618600	137619000	0.697500
chr19	19646835	19647035	0.600000	chr9	137619400	137619600	0.605000
chr9	67248303	67248503	0.450000	chr9	137621400	137621600	0.510000
chr19	34628952	34629352	0.385000	chr9	137628600	137629000	0.435000
chr5	84335713	84335913	0.400000	chr9	137632000	137632200	0.475000
chr19	35173404	35173804	0.475000	chr9	137647600	137648000	0.530000
chr18	46732988	46733188	0.630000	chr9	137669400	137669600	0.675000
chr18	5926078	5926478	0.470000	chr9	137670800	137671200	0.522500
chr1	234167160	234167360	0.465000	chr9	137672000	137672200	0.510000
chr18	55832400	55832600	0.435000	chr9	137673000	137673200	0.455000
chr1	35595512	35595712	0.535000	chr9	137676600	137676800	0.650000
chr5	76275122	76275322	0.480000	chr9	137681000	137681200	0.515000
chr12	115155759	115156159	0.442500	chr9	137682400	137682800	0.535000
chr15	99586628	99586828	0.340000	chr9	137685200	137685400	0.380000
chr9	128867660	128867860	0.440000	chr9	137688800	137689000	0.535000
chr7	151212576	151212776	0.515000	chr9	137691800	137692000	0.520000
chr15	51057845	51058245	0.505000	chr9	137695200	137695600	0.545000
chr20	31655821	31656021	0.470000	chr9	137705600	137705800	0.610000
chr1	230489497	230490697	0.465000	chr9	137722600	137723800	0.630833
chr1	193340787	193341187	0.475000	chr9	137724200	137724600	0.530000
chr1	145699538	145699938	0.415000	chr9	137726400	137726800	0.557500
chr9	23656702	23656902	0.435000	chr9	137738400	137738600	0.500000
chr3	190770805	190771005	0.520000	chr9	137745600	137745800	0.535000
chr12	121375621	121375821	0.470000	chr9	137757800	137758000	0.565000
chr13	97447472	97447672	0.320000	chr9	137759200	137759400	0.415000
chr11	92391143	92391343	0.465000	chr9	137762600	137762800	0.520000
chr8	144773817	144774217	0.497500	chr9	137789000	137789400	0.655000
chr11	103831424	103831624	0.545000	chr9	137810200	137810400	0.675000
chrX	145067891	145068291	0.435000	chr9	137825600	137826000	0.442500
chr9	98598142	98598342	0.460000	chr9	137832600	137832800	0.595000
chr7	45721664	45722064	0.510000	chr9	137877600	137878000	0.852500
chr7	138664053	138664253	0.655000	chr9	137878600	137878800	0.745000
chr12	50692584	50692784	0.530000	chr9	137884600	137884800	0.650000
chr1	65132717	65132917	0.475000	chr9	137960600	137960800	0.635000
chr11	132444927	132445127	0.540000	chr9	138022400	138022600	0.660000
chrX	64581673	64581873	0.415000	chr9	138053600	138053800	0.665000
chrX	64879245	64879645	0.530000	chr9	138126200	138126600	0.705000
chr15	45152013	45152213	0.620000	chr9	138127000	138127200	0.640000
chr14	16147959	16148159	0.365000	chr9	138132200	138132400	0.480000
chr9	82991086	82991286	0.530000	chr9	138144400	138144600	0.670000
chr2	34712588	34712788	0.545000	chr9	138147600	138147800	0.635000
chr2	34653441	34653641	0.405000	chr9	138150000	138150200	0.690000
chr2	158431769	158431969	0.435000	chr9	138198400	138198600	0.495000
chr1	203597008	203597208	0.445000	chr9	138212000	138212200	0.510000
chr4	47968101	47968301	0.315000	chr9	138213800	138214000	0.425000
chr2	241530089	241530289	0.485000	chr9	138217000	138217200	0.550000
chr2	197803211	197803411	0.420000	chr9	138219400	138219600	0.570000
chr22	31461285	31461485	0.490000	chr9	138221000	138221200	0.720000
chr4	189671339	189671539	0.370000	chr9	13956200	13956400	0.395000
chr11	16465747	16465947	0.325000	chr9	13976000	13976200	0.355000
chr8	130350110	130350310	0.500000	chr9	140000	140200	0.620000
chrX	106655451	106655651	0.485000	chr9	14000	14200	0.585000
chr7	3147855	3148055	0.420000	chr9	14016800	14017000	0.460000
chr17	75680542	75680742	0.455000	chr9	14024800	14025000	0.505000
chr7	31281521	31281721	0.355000	chr9	14152200	14152400	0.355000
chrX	35164741	35164941	0.325000	chr9	14155400	14155600	0.340000
chr8	61115711	61115911	0.400000	chr9	14156400	14156600	0.410000
chr11	114948192	114948392	0.370000	chr9	14182400	14182600	0.375000
chrY	30024761	30024961	0.000000	chr9	14199400	14199600	0.370000
chr3	88984071	88984271	0.285000	chr9	14212200	14212400	0.290000
chr11	51121076	51121276	0.410000	chr9	14213600	14213800	0.475000
chr4	43292024	43292224	0.415000	chr9	14214400	14214600	0.455000
chr2	63203768	63203968	0.360000	chr9	14265400	14265600	0.455000
chrY	15154806	15155006	0.425000	chr9	14271200	14271400	0.500000
chr6	85659654	85660054	0.405000	chr9	14273600	14274000	0.407500
chr11	8892225	8892425	0.385000	chr9	14274400	14274600	0.405000
chr1	46316179	46316379	0.395000	chr9	14301800	14302000	0.400000
chr5	74437434	74437834	0.377500	chr9	14309400	14309800	0.392500
chr8	128140262	128141462	0.374167	chr9	14313200	14314400	0.650000
chr10	64568036	64568236	0.470000	chr9	14315400	14315600	0.825000
chr8	6486839	6487039	0.400000	chr9	14320800	14321000	0.430000
chr6	152228938	152229138	0.335000	chr9	14321600	14321800	0.415000
chr2	15181242	15182042	0.495000	chr9	14322400	14323200	0.680000
chr1	108415736	108416136	0.352500	chr9	14326400	14326800	0.385000
chr17	50057191	50057391	0.545000	chr9	14353600	14353800	0.590000
chr6	10420913	10421113	0.395000	chr9	14366400	14366600	0.430000
chr18	18727510	18727710	0.405000	chr9	14380600	14380800	0.420000
chr18	6938893	6939093	0.365000	chr9	14383400	14383600	0.385000
chr13	18729206	18729406	0.355000	chr9	14393600	14393800	0.370000
chr20	17406601	17406801	0.505000	chr9	14395800	14396000	0.565000
chr1	198190147	198190347	0.370000	chr9	14425200	14425400	0.515000
chr3	179329855	179330055	0.420000	chr9	14429000	14429200	0.485000
chr17	12383065	12383865	0.367500	chr9	14433400	14434200	0.380000
chr9	120232882	120233082	0.530000	chr9	14442400	14442600	0.545000
chr16	21084770	21084970	0.545000	chr9	14465600	14465800	0.565000
chr1	152988375	152988575	0.310000	chr9	14511600	14511800	0.385000
chr8	127196684	127197284	0.498333	chr9	14515600	14516200	0.540000
chr6	139408098	139408298	0.385000	chr9	14517400	14517600	0.425000
chr16	23897313	23897513	0.350000	chr9	14522800	14523000	0.425000
chr21	38593301	38593701	0.312500	chr9	14523600	14524000	0.380000
chr9	116812698	116813898	0.388333	chr9	14525000	14526200	0.409167
chr7	9753627	9754027	0.295000	chr9	14528400	14528800	0.332500
chr2	226322051	226322251	0.315000	chr9	14529200	14529400	0.360000
chr15	91452697	91452897	0.330000	chr9	14529800	14530000	0.345000
chr4	122501093	122501493	0.480000	chr9	14530400	14530800	0.500000
chr4	185063952	185064152	0.380000	chr9	14532200	14532400	0.395000
chr5	93129309	93129509	0.320000	chr9	14532800	14533000	0.420000
chr7	135412652	135412852	0.405000	chr9	14534000	14534200	0.605000
chr18	44420601	44420801	0.380000	chr9	14538600	14538800	0.465000
chr4	83266451	83266651	0.460000	chr9	14585800	14586000	0.515000
chr17	60707102	60707302	0.555000	chr9	14600	14800	0.625000
chr7	158182194	158182394	0.280000	chr9	14616400	14616600	0.320000
chr15	75421412	75421612	0.325000	chr9	14621000	14621200	0.335000
chr15	22440194	22440394	0.385000	chr9	14688200	14688400	0.395000
chr3	152683812	152684412	0.555000	chr9	14692800	14693400	0.675000
chrX	152666494	152666694	0.315000	chr9	14706600	14706800	0.330000
chr6	31031709	31031909	0.390000	chr9	14825600	14825800	0.355000
chr6	63189518	63189918	0.407500	chr9	14846800	14847200	0.532500
chr18	28220968	28221168	0.360000	chr9	14849800	14850000	0.435000
chr9	68699768	68700568	0.376250	chr9	14906600	14907400	0.395000
chr2	131368913	131369113	0.495000	chr9	14910200	14910400	0.560000
chr12	5757886	5758086	0.415000	chr9	14927200	14927400	0.455000
chr5	16109891	16110091	0.395000	chr9	14961600	14961800	0.500000
chr4	154279952	154280152	0.320000	chr9	14988000	14988200	0.350000
chr11	125928818	125929018	0.245000	chr9	14992200	14992400	0.385000
chr16	1354121	1354321	0.585000	chr9	14993200	14993400	0.690000
chr1	173209380	173209980	0.403333	chr9	14994000	14994600	0.405000
chr1	85794475	85794675	0.335000	chr9	15068400	15068600	0.350000
chr16	55997193	55997593	0.375000	chr9	15104800	15105200	0.445000
chr14	31075172	31075372	0.355000	chr9	15121600	15121800	0.370000
chr2	48503571	48503771	0.440000	chr9	15135200	15135400	0.470000
chr1	71095719	71095919	0.425000	chr9	15136800	15137000	0.510000
chr19	52662176	52662376	0.405000	chr9	15143000	15143200	0.440000
chr20	17885168	17885368	0.425000	chr9	15146400	15146600	0.460000
chr12	30384166	30384366	0.365000	chr9	15211600	15211800	0.400000
chrX	71601772	71601972	0.490000	chr9	15233000	15233200	0.545000
chr2	72507162	72507362	0.315000	chr9	15268800	15269000	0.425000
chr4	112115272	112115672	0.475000	chr9	15271400	15271800	0.480000
chr1	212009830	212010030	0.335000	chr9	15286200	15286400	0.405000
chr4	42685040	42685240	0.420000	chr9	15287400	15287600	0.430000
chr2	92456776	92456976	0.400000	chr9	15293800	15294000	0.485000
chr1	8613416	8614016	0.416667	chr9	15295800	15296400	0.463333
chr3	41864470	41864670	0.430000	chr9	15299600	15299800	0.485000
chr6	1259701	1259901	0.380000	chr9	15304600	15304800	0.485000
chr12	130168575	130168775	0.410000	chr9	15305600	15305800	0.460000
chr1	230253602	230254002	0.370000	chr9	15306200	15306600	0.622500
chr17	79360884	79361084	0.420000	chr9	15307200	15307400	0.755000
chr22	49310159	49310359	0.430000	chr9	15307800	15308000	0.450000
chr3	9674119	9674319	0.405000	chr9	15310600	15310800	0.450000
chr13	80824857	80825257	0.372500	chr9	15328200	15328600	0.410000
chr9	16596331	16596531	0.320000	chr9	15344200	15344400	0.385000
chr1	96280242	96280642	0.325000	chr9	15351000	15351400	0.355000
chr3	82471580	82471980	0.375000	chr9	15354800	15355200	0.407500
chr6	39670239	39670839	0.371667	chr9	15357000	15357600	0.393333
chr1	162430465	162430865	0.452500	chr9	15372400	15372800	0.467500
chr22	14295805	14296005	0.365000	chr9	15400400	15400600	0.350000
chr1	78596520	78596920	0.382500	chr9	15403200	15403600	0.410000
chr16	62052603	62052803	0.450000	chr9	15407400	15407600	0.505000
chrY	55555090	55555290	0.000000	chr9	15412400	15412600	0.325000
chr11	114349190	114349390	0.400000	chr9	15417000	15417200	0.405000
chr17	70840141	70840541	0.390000	chr9	15422600	15423000	0.670000
chr5	85788137	85788337	0.380000	chr9	15423400	15423600	0.445000
chr8	24280691	24280891	0.445000	chr9	15426200	15426400	0.450000
chr4	53719449	53719649	0.430000	chr9	15427800	15428000	0.435000
chr2	50212009	50212209	0.275000	chr9	15433200	15433400	0.305000
chr14	60326020	60326220	0.420000	chr9	15441600	15441800	0.430000
chr9	9342584	9342784	0.335000	chr9	15493800	15494000	0.445000
chrX	84333774	84333974	0.295000	chr9	15506000	15506200	0.450000
chr3	48640267	48641467	0.628333	chr9	15510200	15511400	0.689167
chr12	48221568	48221768	0.360000	chr9	15512200	15512400	0.380000
chr18	48580436	48580636	0.495000	chr9	15513600	15513800	0.515000
chr11	95904312	95904512	0.425000	chr9	15527200	15527400	0.485000
chr16	58720170	58720370	0.340000	chr9	15533400	15533600	0.415000
chr6	82844760	82844960	0.335000	chr9	15543200	15543400	0.395000
chr4	4915595	4916995	0.495714	chr9	15552200	15553600	0.603571
chr12	98183478	98183678	0.350000	chr9	15554400	15554600	0.455000
chr20	44723337	44723537	0.535000	chr9	15600	15800	0.600000
chr2	32916643	32917243	0.000000	chr9	15606800	15607400	0.328333
chr6	162138670	162138870	0.340000	chr9	15697600	15697800	0.360000
chr5	60184156	60184356	0.260000	chr9	15712200	15712400	0.405000
chr3	21413866	21414066	0.325000	chr9	15739400	15739600	0.345000
chr5	45294447	45294847	0.272500	chr9	15834600	15835000	0.342500
chr4	111438961	111439161	0.365000	chr9	15837200	15837400	0.390000
chr5	10543465	10543665	0.330000	chr9	15843400	15843600	0.345000
chr5	46907697	46907897	0.370000	chr9	15844000	15844200	0.410000
chr9	131468314	131468514	0.340000	chr9	160000	160200	0.375000
chr3	46374504	46374704	0.500000	chr9	16030600	16030800	0.580000
chr12	97799412	97799612	0.460000	chr9	16058200	16058400	0.505000
chr5	169460821	169461221	0.445000	chr9	16103600	16104000	0.552500
chr2	41203629	41203829	0.405000	chr9	16133800	16134000	0.540000
chr1	36985143	36985343	0.555000	chr9	16147800	16148000	0.560000
chr17	31534716	31534916	0.450000	chr9	16154600	16154800	0.640000
chr4	71005759	71006159	0.485000	chr9	16179600	16180000	0.507500
chrX	141078926	141079326	0.487500	chr9	16192200	16192600	0.607500
chr7	69828236	69828436	0.470000	chr9	16200	16400	0.590000
chr1	92857616	92857816	0.355000	chr9	16258800	16259000	0.380000
chr13	25966619	25967419	0.481250	chr9	16289600	16290400	0.482500
chr20	19447363	19447563	0.450000	chr9	16321800	16322000	0.505000
chr20	6629422	6629622	0.430000	chr9	16336000	16336200	0.505000
chr3	70884698	70884898	0.460000	chr9	16346000	16346200	0.465000
chr5	11243565	11243765	0.385000	chr9	16401800	16402000	0.395000
chr5	18708512	18708912	0.372500	chr9	16413400	16413800	0.385000
chr12	78777931	78778531	0.280000	chr9	16521800	16522400	0.445000
chr6	57003894	57004494	0.436667	chr9	16726800	16727400	0.658333
chr7	158871909	158872109	0.435000	chr9	16808800	16809000	0.485000
chr13	74617391	74617591	0.360000	chr9	16824000	16824200	0.380000
chr11	18810977	18811177	0.410000	chr9	16824600	16824800	0.510000
chr2	152243398	152243598	0.280000	chr9	16868000	16868200	0.460000
chr4	601067	601667	0.483333	chr9	16870600	16871200	0.643333
chr10	7216671	7216871	0.500000	chr9	16871800	16872000	0.605000
chr11	71977846	71978046	0.400000	chr9	16884400	16884600	0.435000
chr14	94747021	94747221	0.450000	chr9	16885000	16885200	0.455000
chr6	145485773	145485973	0.480000	chr9	16894200	16894400	0.550000
chr3	139636976	139637176	0.460000	chr9	16960200	16960400	0.520000
chr10	74780252	74780452	0.440000	chr9	16977000	16977200	0.455000
chr4	97199041	97199241	0.285000	chr9	17041000	17041200	0.310000
chr1	242317238	242317438	0.385000	chr9	17063600	17063800	0.415000
chr6	58724428	58724628	0.385000	chr9	17130400	17130600	0.410000
chr1	166070389	166071389	0.438000	chr9	17134600	17135600	0.670000
chrX	116639230	116639630	0.360000	chr9	17185600	17186000	0.487500
chr8	7595459	7595859	0.387500	chr9	17216600	17217000	0.430000
chr18	53752348	53752548	0.380000	chr9	17217400	17217600	0.445000
chr17	39082552	39082752	0.420000	chr9	1722600	1722800	0.460000
chr2	178478813	178479013	0.480000	chr9	17268600	17268800	0.590000
chrX	154896905	154897105	0.375000	chr9	17317600	17317800	0.385000
chr14	33272818	33273018	0.355000	chr9	17320000	17320200	0.345000
chr4	39238738	39238938	0.335000	chr9	1732800	1733000	0.385000
chr9	29408828	29409028	0.375000	chr9	17399800	17400000	0.420000
chr14	13406258	13406458	0.000000	chr9	17402400	17402600	0.400000
chr8	80353864	80354064	0.305000	chr9	17463000	17463200	0.335000
chr18	54726335	54726735	0.327500	chr9	17476400	17476800	0.397500
chr2	65316170	65316570	0.522500	chr9	17481600	17482000	0.540000
chr12	49975174	49975774	0.645000	chr9	17579000	17579600	0.755000
chr1	68792869	68793069	0.295000	chr9	176200	176400	0.310000
chr11	46384034	46384634	0.601667	chr9	178800	179400	0.603333
chr2	199620738	199620938	0.360000	chr9	17949600	17949800	0.445000
chr22	18134754	18134954	0.415000	chr9	18255200	18255400	0.440000
chr5	126662911	126663111	0.475000	chr9	18260600	18260800	0.565000
chr4	137230234	137230434	0.395000	chr9	1837600	1837800	0.475000
chr9	84397237	84397437	0.485000	chr9	18442800	18443000	0.540000
chrY	20495428	20495628	0.435000	chr9	18791200	18791400	0.500000
chr7	64571414	64571614	0.370000	chr9	18857400	18857600	0.400000
chr16	9928190	9928590	0.462500	chr9	18948000	18948400	0.465000
chr4	72137621	72137821	0.375000	chr9	18976800	18977000	0.455000
chr7	86364537	86364737	0.300000	chr9	19018200	19018400	0.350000
chr18	45085387	45085587	0.440000	chr9	19021200	19021400	0.450000
chr18	37102136	37102336	0.450000	chr9	19029000	19029200	0.505000
chrX	150014549	150014749	0.360000	chr9	19031000	19031200	0.485000
chr10	82419981	82420181	0.420000	chr9	19036800	19037000	0.550000
chrX	66012153	66012553	0.487500	chr9	19049200	19049600	0.680000
chr4	69574601	69575201	0.388333	chr9	19050000	19050600	0.505000
chr13	54170167	54170367	0.400000	chr9	19060200	19060400	0.405000
chr3	25962061	25962261	0.400000	chr9	19085400	19085600	0.425000
chr1	211950968	211951368	0.410000	chr9	19087600	19088000	0.415000
chr12	32231352	32231552	0.460000	chr9	19102200	19102400	0.555000
chr6	66481089	66481489	0.565000	chr9	19102800	19103200	0.575000
chr8	123951932	123952132	0.485000	chr9	19114000	19114200	0.535000
chr2	205536324	205536724	0.417500	chr9	19116400	19116800	0.457500
chr10	88284107	88284707	0.350000	chr9	19119000	19119600	0.370000
chr10	73129598	73129998	0.452500	chr9	19122600	19123000	0.462500
chr6	88463048	88463448	0.400000	chr9	19124000	19124400	0.465000
chrX	40471049	40471649	0.503333	chr9	19127000	19127600	0.660000
chr9	14200743	14200943	0.445000	chr9	19128800	19129000	0.720000
chr16	43193575	43193775	0.000000	chr9	19130000	19130200	0.420000
chrY	14184569	14184769	0.330000	chr9	19138200	19138400	0.355000
chr14	62219317	62219517	0.330000	chr9	19142600	19142800	0.305000
chr8	48583152	48583352	0.425000	chr9	19146800	19147000	0.450000
chr7	46942130	46942530	0.435000	chr9	19154200	19154600	0.455000
chr7	36764601	36764801	0.460000	chr9	19155600	19155800	0.505000
chrX	119424540	119424740	0.440000	chr9	19160200	19160400	0.505000
chr5	41014538	41014738	0.400000	chr9	19161800	19162000	0.415000
chr3	183614799	183615799	0.449000	chr9	19163000	19164000	0.459000
chr3	197323319	197323519	0.375000	chr9	19166600	19166800	0.565000
chr10	4921593	4921793	0.415000	chr9	19168600	19168800	0.485000
chr3	147590031	147590431	0.355000	chr9	19172000	19172400	0.380000
chr5	96791302	96791902	0.386667	chr9	19174000	19174600	0.416667
chr9	93471890	93472090	0.425000	chr9	19184400	19184600	0.480000
chrY	6134065	6134265	0.340000	chr9	19186400	19186600	0.340000
chr21	32676852	32677052	0.375000	chr9	19199200	19199400	0.395000
chr15	31016735	31017535	0.450000	chr9	19202000	19202800	0.466250
chr2	36486616	36487216	0.353333	chr9	19216400	19217000	0.383333
chr1	23769530	23769930	0.502500	chr9	19221400	19221800	0.520000
chr5	43507927	43508327	0.420000	chr9	19223800	19224200	0.442500
chr4	42780789	42780989	0.425000	chr9	19230600	19230800	0.770000
chr17	734469	735069	0.463333	chr9	19231200	19231800	0.498333
chr2	88977837	88978037	0.295000	chr9	19232600	19232800	0.335000
chr11	25746243	25746443	0.260000	chr9	19235600	19235800	0.505000
chr19	14928782	14928982	0.345000	chr9	19252400	19252600	0.415000
chr12	99308621	99308821	0.270000	chr9	19260000	19260200	0.355000
chr15	34109186	34109386	0.430000	chr9	19283200	19283400	0.445000
chr5	113800461	113800661	0.405000	chr9	19286800	19287000	0.440000
chr4	170441265	170441465	0.410000	chr9	1930400	1930600	0.470000
chr5	147421537	147421737	0.390000	chr9	19341400	19341600	0.540000
chr4	89427310	89427510	0.275000	chr9	19372000	19372200	0.375000
chr4	59800178	59800378	0.345000	chr9	19372800	19373000	0.360000
chr6	137432642	137433242	0.386667	chr9	19374600	19375200	0.468333
chr11	29672565	29672765	0.405000	chr9	19378400	19378600	0.410000
chr2	158847459	158849059	0.495625	chr9	19379800	19381400	0.521875
chrX	71897513	71897713	0.410000	chr9	19386000	19386200	0.440000
chr8	30368079	30368279	0.450000	chr9	1940200	1940400	0.485000
chr8	44110112	44110312	0.425000	chr9	19403400	19403600	0.470000
chr6	41222511	41222911	0.600000	chr9	19408800	19409200	0.700000
chr17	55585772	55585972	0.375000	chr9	19409600	19409800	0.515000
chr6	151795540	151795740	0.320000	chr9	19411400	19411600	0.500000
chr13	97741131	97741331	0.420000	chr9	19413800	19414000	0.470000
chr3	93463630	93463830	0.380000	chr9	19414600	19414800	0.480000
chr7	17704131	17704531	0.432500	chr9	19433200	19433600	0.480000
chr5	98128011	98128211	0.325000	chr9	19441800	19442000	0.420000
chr6	169121261	169121461	0.480000	chr9	19451800	19452000	0.485000
chr9	81496447	81496647	0.455000	chr9	19457600	19457800	0.465000
chr1	21191886	21192086	0.515000	chr9	19465000	19465200	0.575000
chr4	165748856	165749056	0.450000	chr9	19469400	19469600	0.470000
chr7	102264909	102265109	0.545000	chr9	19472000	19472200	0.585000
chr2	19301424	19301624	0.435000	chr9	19493200	19493400	0.465000
chr10	91939969	91940169	0.340000	chr9	19533600	19533800	0.465000
chrX	152834475	152834675	0.415000	chr9	19584000	19584200	0.485000
chr1	214879301	214879501	0.370000	chr9	19620400	19620600	0.410000
chr3	137622319	137622519	0.395000	chr9	19630800	19631000	0.430000
chr3	133733544	133733744	0.435000	chr9	19642400	19642600	0.460000
chr11	22903472	22903672	0.310000	chr9	19648800	19649000	0.365000
chr1	244754610	244754810	0.480000	chr9	19650400	19650600	0.530000
chr5	49205974	49206174	0.390000	chr9	19655600	19655800	0.410000
chr14	49898533	49898733	0.375000	chr9	19670800	19671000	0.400000
chr7	66122336	66122536	0.380000	chr9	19671400	19671600	0.415000
chr16	66080084	66080284	0.400000	chr9	19678000	19678200	0.460000
chr8	51634705	51634905	0.350000	chr9	19682400	19682600	0.415000
chr7	5112041	5112241	0.420000	chr9	19689800	19690000	0.460000
chr12	15492703	15493303	0.323333	chr9	19748400	19749000	0.415000
chr6	73485932	73486132	0.405000	chr9	19782000	19782200	0.420000
chr1	174832111	174832311	0.490000	chr9	19788800	19789000	0.760000
chr6	59141497	59141897	0.415000	chr9	19901600	19902000	0.460000
chr20	14819234	14819434	0.350000	chr9	19924200	19924400	0.470000
chr10	95432438	95432838	0.482500	chr9	19926000	19926400	0.515000
chr2	165103816	165104016	0.285000	chr9	19931200	19931400	0.300000
chr11	106408686	106408886	0.425000	chr9	19976400	19976600	0.430000
chr16	22662951	22663151	0.425000	chr9	19999600	19999800	0.485000
chr1	11209873	11210073	0.485000	chr9	2000400	2000600	0.490000
chr6	125627246	125627446	0.400000	chr9	20015600	20015800	0.425000
chr12	56008549	56008949	0.495000	chr9	20041800	20042200	0.582500
chr5	22782840	22783040	0.290000	chr9	20043200	20043400	0.355000
chr15	52644961	52645161	0.365000	chr9	20066200	20066400	0.390000
chrY	20223147	20223347	0.000000	chr9	20118200	20118400	0.330000
chr1	246824839	246825039	0.315000	chr9	20135400	20135600	0.395000
chr2	74803035	74803235	0.350000	chr9	2013800	2014000	0.355000
chr21	24571644	24572044	0.397500	chr9	20144200	20144600	0.412500
chrX	152785603	152788203	0.589615	chr9	2015000	2017600	0.653077
chr6	73713913	73714113	0.465000	chr9	2018000	2018200	0.490000
chr3	96865587	96866187	0.370000	chr9	2018800	2019400	0.420000
chr5	57256404	57257404	0.364000	chr9	20209400	20210400	0.413000
chr7	135943874	135945074	0.348333	chr9	2022600	2023800	0.400000
chr4	56343717	56343917	0.330000	chr9	20243000	20243200	0.405000
chr1	146408374	146408574	0.455000	chr9	2024600	2024800	0.480000
chr14	73997439	73998039	0.410000	chr9	2025200	2025800	0.453333
chr17	51485737	51485937	0.370000	chr9	20256400	20256600	0.465000
chr3	160780531	160780731	0.440000	chr9	2026600	2026800	0.340000
chr3	191995346	191995546	0.405000	chr9	20280400	20280600	0.505000
chr11	7490085	7490285	0.495000	chr9	20294200	20294400	0.520000
chr19	22902880	22903280	0.357500	chr9	20315000	20315400	0.385000
chr8	10473507	10473907	0.372500	chr9	20320000	20320400	0.385000
chr1	156034039	156034239	0.395000	chr9	20321800	20322000	0.445000
chr1	87686856	87687056	0.375000	chr9	2032400	2032600	0.435000
chr3	163319973	163320173	0.410000	chr9	20336000	20336200	0.460000
chr8	116976029	116976229	0.420000	chr9	20340200	20340400	0.460000
chr1	122293853	122294253	0.390000	chr9	2034600	2035000	0.400000
chr20	45709957	45710157	0.340000	chr9	20355200	20355400	0.345000
chr8	67252641	67252841	0.435000	chr9	20356400	20356600	0.465000
chr7	21096241	21096441	0.385000	chr9	20358400	20358600	0.390000
chr1	31803682	31804282	0.375000	chr9	20361400	20362000	0.370000
chr14	65749795	65749995	0.335000	chr9	20371000	20371200	0.390000
chrX	17736443	17736643	0.380000	chr9	20373400	20373600	0.385000
chr15	19360991	19361591	0.381667	chr9	20376600	20377200	0.390000
chr5	87936776	87936976	0.395000	chr9	20380200	20380400	0.460000
chr8	72220222	72220622	0.365000	chr9	20382400	20382800	0.395000
chr1	218375348	218375748	0.312500	chr9	20395600	20396000	0.387500
chr16	54294324	54294524	0.440000	chr9	20397400	20397600	0.475000
chr6	92187855	92188655	0.366250	chr9	20398600	20399400	0.388750
chr10	34688316	34688516	0.380000	chr9	20402400	20402600	0.405000
chr10	101515230	101515430	0.335000	chr9	20403400	20403600	0.380000
chr6	163632103	163632303	0.485000	chr9	20404600	20404800	0.505000
chrY	21165455	21166055	0.388333	chr9	20405400	20406000	0.396667
chr10	57616398	57616598	0.290000	chr9	20409600	20409800	0.375000
chr6	148792120	148792320	0.365000	chr9	20411000	20411200	0.470000
chr13	68332669	68332869	0.280000	chr9	20441800	20442000	0.370000
chr10	126993609	126993809	0.425000	chr9	20446400	20446600	0.430000
chr11	50888409	50888809	0.000000	chr9	20505000	20505400	0.357500
chr4	43988634	43988834	0.260000	chr9	20507600	20507800	0.320000
chr9	44911896	44912296	0.372500	chr9	20508200	20508600	0.402500
chr16	24428434	24428634	0.440000	chr9	2054000	2054200	0.475000
chr14	19782933	19783733	0.378750	chr9	20551800	20552600	0.401250
chr4	116343760	116344160	0.385000	chr9	20555000	20555400	0.412500
chr6	153488781	153488981	0.370000	chr9	20562200	20562400	0.360000
chr3	19312630	19312830	0.300000	chr9	2058000	2058200	0.490000
chr10	118133443	118133643	0.205000	chr9	20607000	20607200	0.360000
chr9	26619197	26619397	0.275000	chr9	20611800	20612000	0.325000
chr1	103865492	103865692	0.360000	chr9	20618600	20618800	0.440000
chr12	31537486	31537686	0.365000	chr9	20619800	20620000	0.490000
chr4	52513545	52515345	0.400556	chr9	20620800	20622600	0.638889
chr2	89077351	89077951	0.431667	chr9	20623200	20623800	0.505000
chr4	71257128	71257328	0.370000	chr9	20624800	20625000	0.440000
chr6	150749504	150749704	0.450000	chr9	20637000	20637200	0.455000
chr2	68101720	68101920	0.390000	chr9	20640600	20640800	0.435000
chr6	112724961	112725161	0.435000	chr9	20652000	20652200	0.490000
chr12	1501504	1501704	0.560000	chr9	20658200	20658400	0.605000
chr12	88936546	88936746	0.270000	chr9	206600	206800	0.445000
chr20	22559221	22559421	0.435000	chr9	2067000	2067200	0.440000
chr3	4002971	4003371	0.405000	chr9	20678800	20679200	0.475000
chr4	139562268	139562468	0.385000	chr9	20683400	20683600	0.480000
chr19	28875777	28877377	0.468750	chr9	20684000	20685600	0.544375
chr2	72881355	72881755	0.447500	chr9	20692400	20692800	0.452500
chr9	57432487	57432887	0.000000	chr9	20698800	20699200	0.385000
chr12	17643254	17643454	0.380000	chr9	20732200	20732400	0.390000
chr1	74113306	74113506	0.280000	chr9	20741000	20741200	0.460000
chr1	178119516	178120116	0.408333	chr9	20760000	20760600	0.413333
chr21	29380438	29380638	0.345000	chr9	20786400	20786600	0.375000
chr9	26414765	26414965	0.360000	chr9	20805000	20805200	0.375000
chr21	12589531	12589731	0.385000	chr9	20864000	20864200	0.455000
chr8	132583339	132583539	0.380000	chr9	20865400	20865600	0.405000
chr16	83783560	83783760	0.415000	chr9	2087800	2088000	0.450000
chr14	30487383	30487783	0.335000	chr9	20885000	20885400	0.340000
chr2	197154648	197154848	0.400000	chr9	20908200	20908400	0.420000
chrY	15046195	15046395	0.395000	chr9	209400	209600	0.490000
chr9	107149599	107149799	0.415000	chr9	20941200	20941400	0.455000
chrX	29209851	29210051	0.395000	chr9	20973600	20973800	0.445000
chr6	140371282	140371482	0.335000	chr9	20974200	20974400	0.440000
chr2	191069934	191070134	0.345000	chr9	20974800	20975000	0.445000
chr2	60107740	60107940	0.370000	chr9	20980800	20981000	0.400000
chr1	240808428	240808628	0.375000	chr9	20984600	20984800	0.385000
chr5	99817557	99817757	0.360000	chr9	20989000	20989200	0.355000
chr14	32615769	32615969	0.470000	chr9	20990000	20990200	0.475000
chr11	24055365	24055565	0.420000	chr9	20991000	20991200	0.435000
chr8	26024080	26024280	0.440000	chr9	20997800	20998000	0.470000
chrX	76444990	76445190	0.300000	chr9	21001600	21001800	0.320000
chr7	77190777	77190977	0.345000	chr9	21002200	21002400	0.335000
chr6	82976410	82976610	0.405000	chr9	21023800	21024000	0.440000
chr15	56734452	56734652	0.395000	chr9	21028600	21028800	0.400000
chr5	41117525	41117725	0.315000	chr9	21030600	21030800	0.370000
chr11	10794917	10795517	0.416667	chr9	21031200	21031800	0.646667
chr5	71699869	71700269	0.395000	chr9	21047400	21047800	0.455000
chr4	49542725	49542925	0.450000	chr9	21054000	21054200	0.470000
chr1	157608627	157608827	0.310000	chr9	21061200	21061400	0.455000
chr20	27591078	27591478	0.380000	chr9	21070200	21070600	0.457500
chr4	25709199	25709399	0.395000	chr9	21077800	21078000	0.470000
chr2	40820682	40820882	0.385000	chr9	21096400	21096600	0.390000
chr15	54438290	54438490	0.355000	chr9	21097000	21097200	0.400000
chr3	197149984	197150184	0.325000	chr9	21098000	21098200	0.295000
chr7	124267610	124268010	0.325000	chr9	21104800	21105200	0.405000
chr4	140272836	140273036	0.395000	chr9	21111000	21111200	0.405000
chr14	27241213	27241413	0.295000	chr9	21119200	21119400	0.390000
chrX	61950632	61950832	0.390000	chr9	21121200	21121400	0.500000
chrX	53242404	53242604	0.390000	chr9	2114000	2114200	0.430000
chrX	12407679	12407879	0.350000	chr9	21153400	21153600	0.375000
chr1	34256608	34256808	0.420000	chr9	21154000	21154200	0.435000
chr4	130003995	130004195	0.310000	chr9	21160200	21160400	0.440000
chr11	31042613	31042813	0.430000	chr9	2116200	2116400	0.495000
chr16	26278584	26278784	0.340000	chr9	21183200	21183400	0.415000
chr11	53286772	53286972	0.390000	chr9	21195200	21195400	0.440000
chr11	39309521	39309721	0.385000	chr9	21213800	21214000	0.405000
chr3	140731131	140731331	0.340000	chr9	21235800	21236000	0.440000
chr1	57857556	57857756	0.365000	chr9	21240000	21240200	0.380000
chr3	119002648	119002848	0.405000	chr9	212400	212600	0.440000
chr4	84117500	84117700	0.385000	chr9	21245000	21245200	0.405000
chr17	2159037	2159237	0.435000	chr9	21253400	21253600	0.520000
chr3	146720868	146721068	0.390000	chr9	21255800	21256000	0.440000
chr3	136697611	136697811	0.350000	chr9	2126000	2126200	0.360000
chr1	29780365	29780565	0.320000	chr9	21267800	21268000	0.420000
chr3	164427691	164427891	0.350000	chr9	21281400	21281600	0.425000
chr8	45957017	45957217	0.330000	chr9	21286800	21287000	0.365000
chr15	98196285	98196485	0.405000	chr9	21290000	21290200	0.415000
chrX	117367064	117367264	0.415000	chr9	21295000	21295200	0.420000
chr16	69500754	69500954	0.445000	chr9	21296200	21296400	0.535000
chr3	139874591	139874791	0.380000	chr9	21316400	21316600	0.505000
chr3	71666930	71667130	0.370000	chr9	21318400	21318600	0.415000
chr11	112933527	112933727	0.345000	chr9	21323200	21323400	0.425000
chr4	61585021	61585221	0.365000	chr9	21324200	21324400	0.430000
chrX	64391232	64391432	0.310000	chr9	21326600	21326800	0.345000
chr2	167731943	167732143	0.355000	chr9	21333400	21333600	0.415000
chr14	65123075	65123275	0.460000	chr9	21335200	21335400	0.695000
chr9	62816711	62816911	0.400000	chr9	21336600	21336800	0.440000
chr8	28633661	28633861	0.380000	chr9	21357800	21358000	0.365000
chr6	89244559	89244759	0.385000	chr9	21381800	21382000	0.415000
chr6	121347114	121347314	0.325000	chr9	21385400	21385600	0.365000
chr1	173276559	173276759	0.395000	chr9	21392400	21392600	0.430000
chr11	118674584	118674784	0.515000	chr9	21396200	21396400	0.630000
chr3	133095299	133095499	0.365000	chr9	21400000	21400200	0.420000
chr1	230861954	230862154	0.495000	chr9	214000	214200	0.520000
chr1	178929878	178930078	0.430000	chr9	21412200	21412400	0.445000
chr2	100485758	100485958	0.480000	chr9	21413800	21414000	0.535000
chr10	3559921	3560121	0.240000	chr9	21432800	21433000	0.330000
chr8	82466447	82466647	0.385000	chr9	21444400	21444600	0.390000
chr10	91014686	91014886	0.475000	chr9	21455400	21455600	0.510000
chr18	72208950	72209750	0.670000	chr9	214600	215400	0.725000
chr11	20316908	20317108	0.345000	chr9	21466000	21466200	0.365000
chr20	2011258	2011458	0.430000	chr9	2146800	2147000	0.495000
chr4	23846372	23846572	0.315000	chr9	21481800	21482000	0.330000
chr5	9777018	9777218	0.425000	chr9	21505000	21505200	0.455000
chr3	76091981	76092181	0.400000	chr9	21506000	21506200	0.425000
chr4	21351687	21351887	0.400000	chr9	2154800	2155000	0.430000
chr6	150485798	150486798	0.432000	chr9	21559000	21560000	0.680000
chr1	192473160	192473360	0.380000	chr9	2156800	2157000	0.395000
chr11	134423448	134423848	0.400000	chr9	21576600	21577000	0.417500
chr10	128774311	128774511	0.460000	chr9	2157800	2158000	0.545000
chr3	45701984	45702784	0.355000	chr9	21578800	21579600	0.376250
chr17	53551426	53551626	0.395000	chr9	2158400	2158600	0.425000
chr4	19369017	19369217	0.460000	chr9	21591800	21592000	0.490000
chr19	35173910	35174110	0.430000	chr9	21612000	21612200	0.460000
chr2	54516169	54516369	0.395000	chr9	21670400	21670600	0.435000
chr17	23025319	23025519	0.395000	chr9	21696800	21697000	0.485000
chrX	109966594	109966794	0.400000	chr9	21709600	21709800	0.415000
chr1	102678902	102679102	0.370000	chr9	21745000	21745200	0.405000
chr3	11949375	11949575	0.455000	chr9	21754400	21754600	0.490000
chr20	5537065	5537465	0.415000	chr9	21771200	21771600	0.435000
chr17	5304814	5305214	0.325000	chr9	21778400	21778800	0.330000
chr2	20010815	20011015	0.380000	chr9	21789600	21789800	0.400000
chr7	76487453	76487653	0.590000	chr9	21802600	21802800	0.655000
chr1	227719265	227719465	0.470000	chr9	21803200	21803400	0.535000
chr1	216040261	216040461	0.410000	chr9	21813000	21813200	0.475000
chr18	21953026	21953226	0.315000	chr9	21814000	21814200	0.375000
chr7	16393946	16394146	0.335000	chr9	21817200	21817400	0.415000
chr18	18353249	18353449	0.385000	chr9	21829000	21829200	0.410000
chr15	76736805	76738605	0.403333	chr9	21832000	21833800	0.427222
chr7	120433181	120433381	0.440000	chr9	21836600	21836800	0.445000
chr1	69337856	69338056	0.310000	chr9	21852800	21853000	0.375000
chr7	108928771	108928971	0.355000	chr9	21861600	21861800	0.395000
chr2	91450978	91451178	0.440000	chr9	21883800	21884000	0.530000
chr5	87097245	87097645	0.387500	chr9	21904800	21905200	0.437500
chr21	13833477	13833877	0.362500	chr9	21919600	21920000	0.367500
chrX	91514006	91514206	0.415000	chr9	21923800	21924000	0.420000
chr17	6977478	6977678	0.345000	chr9	21934000	21934200	0.400000
chr1	35876602	35877202	0.470000	chr9	21965200	21965800	0.603333
chr4	54995488	54995688	0.365000	chr9	21967800	21968000	0.510000
chr11	17081329	17082129	0.491250	chr9	21974800	21975600	0.608750
chr4	38864505	38864705	0.340000	chr9	21978800	21979000	0.370000
chr15	61517303	61517503	0.330000	chr9	219800	220000	0.440000
chr7	111140780	111140980	0.325000	chr9	21983600	21983800	0.395000
chr5	16636448	16636648	0.375000	chr9	21984200	21984400	0.405000
chr1	96417484	96417684	0.380000	chr9	21986800	21987000	0.405000
chr11	19325148	19325348	0.365000	chr9	21988600	21988800	0.410000
chr14	87806427	87806627	0.495000	chr9	21990000	21990200	0.655000
chr1	113786125	113786325	0.390000	chr9	21991200	21991400	0.405000
chr10	87725645	87726045	0.477500	chr9	21994000	21994400	0.647500
chr12	62168217	62168417	0.315000	chr9	21995200	21995400	0.645000
chr2	61179584	61179984	0.415000	chr9	21995800	21996200	0.652500
chr1	146609901	146610101	0.415000	chr9	21996600	21996800	0.550000
chrX	78261545	78261745	0.360000	chr9	22002200	22002400	0.360000
chr18	60653044	60653644	0.393333	chr9	22005000	22005600	0.500000
chrY	1206912	1207112	0.535000	chr9	22006000	22006200	0.730000
chr11	134446828	134447828	0.515000	chr9	22008600	22009600	0.652000
chr5	108686793	108687193	0.390000	chr9	22010800	22011200	0.427500
chr8	117493111	117493311	0.385000	chr9	22026800	22027000	0.530000
chr6	113189679	113190079	0.335000	chr9	22030000	22030400	0.375000
chr2	133966419	133966619	0.445000	chr9	22031800	22032000	0.500000
chr9	88828563	88828763	0.340000	chr9	22034000	22034200	0.345000
chr22	17554667	17554867	0.410000	chr9	22035600	22035800	0.445000
chr9	104423842	104424242	0.265000	chr9	22040800	22041200	0.375000
chr4	53251262	53251462	0.425000	chr9	22051000	22051200	0.450000
chr5	175087059	175087259	0.375000	chr9	22073400	22073600	0.380000
chr21	12861232	12861432	0.370000	chr9	22079800	22080000	0.395000
chr6	84736285	84736485	0.365000	chr9	22084800	22085000	0.415000
chr8	137421659	137422659	0.298000	chr9	2208600	2209600	0.388000
chr4	86967639	86968039	0.400000	chr9	22087000	22087400	0.442500
chr10	41235361	41235561	0.390000	chr9	22103400	22103600	0.505000
chr6	24170752	24170952	0.320000	chr9	22107000	22107200	0.395000
chr12	18094776	18094976	0.335000	chr9	22119600	22119800	0.420000
chr12	18907299	18907499	0.445000	chr9	22142000	22142200	0.485000
chr8	88083804	88084004	0.325000	chr9	22144000	22144200	0.340000
chrY	11827229	11827429	0.400000	chr9	22148200	22148400	0.415000
chr10	24595150	24595950	0.336250	chr9	22159000	22159800	0.382500
chr6	140778489	140779089	0.265000	chr9	22169400	22170000	0.358333
chr9	125649897	125650097	0.445000	chr9	22171000	22171200	0.455000
chr15	10300516	10300716	0.000000	chr9	22171800	22172000	0.405000
chr14	93483474	93483674	0.365000	chr9	22174000	22174200	0.415000
chr18	6314872	6315272	0.385000	chr9	22197000	22197400	0.445000
chr11	87421234	87421434	0.465000	chr9	22203600	22203800	0.475000
chr5	165456260	165456460	0.400000	chr9	22209000	22209200	0.420000
chr2	138011918	138012118	0.365000	chr9	22211800	22212000	0.370000
chr7	14678071	14678271	0.335000	chr9	22228600	22228800	0.360000
chr8	83686468	83686668	0.365000	chr9	22233400	22233600	0.370000
chr10	63903397	63903597	0.405000	chr9	22239000	22239200	0.370000
chrX	100079377	100079577	0.245000	chr9	22240800	22241000	0.335000
chr1	159550334	159550534	0.395000	chr9	22241800	22242000	0.410000
chr15	48874539	48874739	0.435000	chr9	22244200	22244400	0.440000
chr19	16789323	16789523	0.335000	chr9	22244800	22245000	0.360000
chr7	10237889	10238089	0.340000	chr9	222600	222800	0.345000
chr21	34034895	34035095	0.415000	chr9	2229200	2229400	0.465000
chr19	20536392	20536592	0.420000	chr9	22416800	22417000	0.435000
chr2	106853485	106853685	0.525000	chr9	2242000	2242200	0.595000
chr10	28431290	28431490	0.420000	chr9	2242600	2242800	0.625000
chrX	103953972	103954172	0.490000	chr9	22446600	22446800	0.645000
chr12	120907590	120907990	0.497500	chr9	22447200	22447600	0.752500
chr15	91002584	91002784	0.395000	chr9	22448000	22448200	0.495000
chr14	4486038	4486238	0.000000	chr9	22452400	22452600	0.265000
chr3	10061117	10061317	0.430000	chr9	224600	224800	0.460000
chrX	18962757	18962957	0.435000	chr9	22470000	22470200	0.445000
chr13	26682202	26682402	0.490000	chr9	225200	225400	0.520000
chr10	45024151	45024351	0.435000	chr9	2257600	2257800	0.475000
chr2	12344202	12344402	0.365000	chr9	2263600	2263800	0.335000
chr5	162381511	162381911	0.382500	chr9	2270600	2271000	0.412500
chr17	29388535	29388735	0.455000	chr9	2271600	2271800	0.565000
chr3	98852610	98852810	0.445000	chr9	228000	228200	0.475000
chr18	1137133	1137333	0.290000	chr9	22922400	22922600	0.370000
chr3	185767796	185768196	0.327500	chr9	23590600	23591000	0.387500
chr4	124388127	124388327	0.470000	chr9	2368000	2368200	0.560000
chr6	93316839	93317439	0.355000	chr9	237600	238200	0.360000
chr5	66977493	66977693	0.420000	chr9	23821600	23821800	0.770000
chrX	116362961	116363161	0.395000	chr9	23825200	23825400	0.515000
chr14	95645270	95645670	0.495000	chr9	23826200	23826600	0.560000
chr5	114677937	114678337	0.387500	chr9	23831400	23831800	0.512500
chrY	15229293	15229693	0.440000	chr9	23932400	23932800	0.442500
chr11	72965548	72965748	0.340000	chr9	24327600	24327800	0.405000
chr9	61685732	61685932	0.385000	chr9	24398600	24398800	0.430000
chr9	99515960	99516360	0.455000	chr9	2469600	2470000	0.475000
chr7	4497510	4497710	0.445000	chr9	249200	249400	0.480000
chr1	156573813	156574013	0.425000	chr9	250800	251000	0.500000
chr12	83883683	83883883	0.385000	chr9	2509800	2510000	0.500000
chr5	132834409	132834609	0.400000	chr9	251600	251800	0.405000
chr22	36279786	36279986	0.510000	chr9	2559600	2559800	0.520000
chr4	49714084	49714284	0.370000	chr9	25628600	25628800	0.425000
chr9	42755870	42756070	0.325000	chr9	25648200	25648400	0.335000
chr4	98597203	98598403	0.526667	chr9	25677400	25678600	0.723333
chr7	132794096	132794296	0.445000	chr9	2570800	2571000	0.480000
chr13	94724503	94724703	0.470000	chr9	25716400	25716600	0.485000
chr7	12618042	12618442	0.407500	chr9	258000	258400	0.435000
chr9	33724615	33724815	0.380000	chr9	2583400	2583600	0.580000
chr17	15888006	15888406	0.450000	chr9	25964200	25964600	0.472500
chr2	24341071	24341271	0.380000	chr9	259800	260000	0.435000
chr8	34952716	34952916	0.400000	chr9	25999800	26000000	0.465000
chr7	141911857	141912057	0.380000	chr9	26200	26400	0.505000
chr5	177546444	177548044	0.488125	chr9	2621400	2623000	0.725625
chr18	25818888	25819088	0.350000	chr9	26326600	26326800	0.415000
chr17	4117725	4117925	0.320000	chr9	26472000	26472200	0.380000
chr3	143834973	143835173	0.500000	chr9	26502400	26502600	0.525000
chr1	206978957	206979557	0.415000	chr9	26535000	26535600	0.403333
chr7	59077629	59078229	0.388333	chr9	2655400	2656000	0.416667
chr20	35711819	35712219	0.452500	chr9	2657400	2657800	0.460000
chr3	70865182	70865382	0.415000	chr9	26608400	26608600	0.420000
chr2	168109456	168109656	0.390000	chr9	26612200	26612400	0.485000
chr6	45731882	45732082	0.430000	chr9	26614000	26614200	0.525000
chr11	113848340	113848540	0.475000	chr9	26656400	26656600	0.495000
chr1	224184394	224184594	0.450000	chr9	26669800	26670000	0.460000
chr4	140256108	140256308	0.465000	chr9	26723600	26723800	0.580000
chr6	137254279	137254479	0.395000	chr9	26773200	26773400	0.425000
chr12	73393983	73394183	0.410000	chr9	26828600	26828800	0.480000
chrY	15039153	15039553	0.397500	chr9	26856400	26856800	0.360000
chrX	84282102	84282302	0.390000	chr9	268600	268800	0.435000
chr6	100220537	100220737	0.440000	chr9	26880400	26880600	0.485000
chr1	43877487	43877687	0.430000	chr9	26890800	26891000	0.565000
chr10	44864558	44865158	0.605000	chr9	26892400	26893000	0.641667
chr12	78971081	78971681	0.295000	chr9	269200	269800	0.403333
chr2	69869463	69869663	0.355000	chr9	26943000	26943200	0.390000
chr10	21247629	21248829	0.400000	chr9	26946800	26948000	0.578333
chr16	78441437	78441837	0.447500	chr9	26949800	26950200	0.472500
chr5	46732127	46732327	0.365000	chr9	26954200	26954400	0.395000
chr14	90164149	90165349	0.419167	chr9	26955400	26956600	0.449167
chr5	83418884	83419084	0.410000	chr9	26975800	26976000	0.485000
chr20	41268396	41268796	0.312500	chr9	27033800	27034200	0.355000
chrY	9991329	9991529	0.345000	chr9	2704600	2704800	0.415000
chr17	20879216	20879616	0.272500	chr9	27053400	27053800	0.360000
chr8	71396171	71396371	0.330000	chr9	27060000	27060200	0.390000
chr2	41685389	41685589	0.455000	chr9	27093600	27093800	0.495000
chr14	73702634	73702834	0.370000	chr9	27106000	27106200	0.395000
chr4	57761029	57761229	0.405000	chr9	27111400	27111600	0.425000
chr6	41798779	41798979	0.450000	chr9	27143000	27143200	0.475000
chr7	37249814	37250014	0.500000	chr9	27155000	27155200	0.510000
chrY	15951256	15951456	0.380000	chr9	27174200	27174400	0.395000
chr7	128427664	128428264	0.391667	chr9	271800	272400	0.408333
chr20	2393901	2394101	0.490000	chr9	2718800	2719000	0.670000
chr12	117615085	117615285	0.460000	chr9	27221200	27221400	0.515000
chr5	43933115	43933315	0.395000	chr9	27239800	27240000	0.565000
chrX	51960254	51960654	0.377500	chr9	27247800	27248200	0.467500
chr3	52771801	52772001	0.460000	chr9	2727400	2727600	0.475000
chr9	84831917	84832117	0.330000	chr9	27276600	27276800	0.365000
chr1	231262768	231262968	0.345000	chr9	2728000	2728200	0.445000
chr5	104232266	104232466	0.425000	chr9	272800	273000	0.430000
chrY	10022388	10022588	0.340000	chr9	27281000	27281200	0.445000
chr2	203573709	203573909	0.420000	chr9	27303200	27303400	0.545000
chr5	133021726	133022126	0.422500	chr9	27333200	27333600	0.440000
chr8	12166472	12166672	0.385000	chr9	27335200	27335400	0.460000
chr14	35907677	35907877	0.365000	chr9	27341600	27341800	0.480000
chr11	81964326	81964526	0.405000	chr9	27348000	27348200	0.450000
chr14	17606678	17606878	0.365000	chr9	27349400	27349600	0.390000
chr2	70874809	70875209	0.435000	chr9	27350600	27351000	0.472500
chr1	145313092	145313292	0.440000	chr9	27351600	27351800	0.485000
chr11	23432294	23432494	0.440000	chr9	27352600	27352800	0.485000
chr14	53193330	53193530	0.490000	chr9	27354000	27354200	0.590000
chr17	65516294	65516494	0.445000	chr9	27356600	27356800	0.455000
chr1	196030855	196031055	0.345000	chr9	27361600	27361800	0.445000
chr1	212159105	212159305	0.540000	chr9	27366000	27366200	0.550000
chr15	98106223	98106423	0.435000	chr9	27367200	27367400	0.445000
chr5	42777863	42778063	0.295000	chr9	27369800	27370000	0.390000
chr9	35583730	35583930	0.380000	chr9	27373200	27373400	0.420000
chr6	96954375	96954975	0.401667	chr9	27377600	27378200	0.410000
chr19	51096543	51096743	0.455000	chr9	27379400	27379600	0.505000
chr1	64668417	64668617	0.450000	chr9	27380000	27380200	0.475000
chr4	33236542	33236742	0.355000	chr9	27383600	27383800	0.420000
chr2	84382064	84382264	0.345000	chr9	27393200	27393400	0.380000
chrX	144183776	144183976	0.405000	chr9	27414600	27414800	0.440000
chr19	56763783	56763983	0.405000	chr9	27428800	27429000	0.425000
chr7	82564584	82564784	0.345000	chr9	27432400	27432600	0.430000
chr12	70892827	70893027	0.385000	chr9	27437800	27438000	0.345000
chr1	52648282	52648882	0.431667	chr9	2743800	2744400	0.485000
chr7	41959066	41959266	0.435000	chr9	27441800	27442000	0.460000
chr4	50371815	50372015	0.385000	chr9	27447200	27447400	0.525000
chr12	101620336	101620536	0.475000	chr9	27457600	27457800	0.485000
chr22	14278291	14278491	0.400000	chr9	27460800	27461000	0.435000
chr18	26707961	26708361	0.362500	chr9	27462400	27462800	0.340000
chr1	84704016	84704216	0.395000	chr9	27468600	27468800	0.455000
chr4	78792982	78793182	0.395000	chr9	27472400	27472600	0.420000
chr4	77381931	77382131	0.425000	chr9	27476000	27476200	0.435000
chr2	56490344	56490544	0.365000	chr9	27480000	27480200	0.370000
chr13	41247013	41247213	0.420000	chr9	27482800	27483000	0.435000
chr9	5104138	5104338	0.335000	chr9	27483600	27483800	0.420000
chr7	95393265	95393465	0.415000	chr9	27485200	27485400	0.440000
chr14	51450651	51450851	0.350000	chr9	27487200	27487400	0.430000
chr18	7265253	7265453	0.360000	chr9	27489200	27489400	0.460000
chr8	70293666	70293866	0.295000	chr9	27491200	27491400	0.385000
chr2	68070648	68070848	0.365000	chr9	27499600	27499800	0.375000
chrX	2766640	2767440	0.546250	chr9	27528400	27529200	0.625000
chr3	129160653	129160853	0.510000	chr9	27529600	27529800	0.735000
chr19	30933317	30933517	0.465000	chr9	27531000	27531200	0.490000
chr6	89237155	89237355	0.500000	chr9	27536000	27536200	0.570000
chr3	86610710	86610910	0.355000	chr9	27539800	27540000	0.370000
chr15	100814090	100814290	0.360000	chr9	27548200	27548400	0.370000
chr4	86309162	86309362	0.415000	chr9	27564800	27565000	0.430000
chr18	63924843	63925043	0.250000	chr9	27565800	27566000	0.275000
chr3	36717075	36717275	0.450000	chr9	27572800	27573000	0.550000
chr16	70268070	70268670	0.481667	chr9	27573400	27574000	0.605000
chr10	124556724	124556924	0.350000	chr9	27574400	27574600	0.365000
chr1	111225109	111225309	0.360000	chr9	27582000	27582200	0.370000
chr4	117930547	117930947	0.305000	chr9	27586400	27586800	0.337500
chr2	222511433	222512033	0.445000	chr9	27588200	27588800	0.448333
chr10	114901941	114902141	0.335000	chr9	27591200	27591400	0.370000
chr8	78202328	78202528	0.345000	chr9	27599200	27599400	0.420000
chr1	124430415	124430815	0.405000	chr9	27600200	27600600	0.420000
chrX	14069235	14069635	0.377500	chr9	27601400	27601800	0.407500
chr10	65302649	65302849	0.370000	chr9	27602200	27602400	0.430000
chr6	1718883	1719083	0.350000	chr9	27622800	27623000	0.390000
chr20	56239011	56239211	0.470000	chr9	27635000	27635200	0.475000
chr9	89312213	89312413	0.430000	chr9	27645200	27645400	0.565000
chr12	13224022	13224222	0.430000	chr9	2764600	2764800	0.440000
chr1	212892689	212892889	0.370000	chr9	2765600	2765800	0.480000
chr18	77328953	77329353	0.367500	chr9	27672000	27672400	0.392500
chr6	79955299	79955499	0.320000	chr9	27672800	27673000	0.395000
chr1	247468639	247468839	0.430000	chr9	27691000	27691200	0.585000
chr1	16566177	16566377	0.415000	chr9	27701800	27702000	0.435000
chr3	36743249	36743449	0.250000	chr9	27703400	27703600	0.305000
chr6	112486644	112486844	0.375000	chr9	27705200	27705400	0.450000
chr20	6706525	6706725	0.345000	chr9	2771200	2771400	0.390000
chr6	78066062	78066262	0.315000	chr9	27719800	27720000	0.370000
chr8	113617374	113617574	0.370000	chr9	27726200	27726400	0.450000
chr9	44209693	44209893	0.355000	chr9	277600	277800	0.360000
chr12	118159008	118159208	0.450000	chr9	27785400	27785600	0.565000
chr8	45918077	45918277	0.000000	chr9	27800800	27801000	0.415000
chr9	109579037	109579237	0.465000	chr9	278800	279000	0.510000
chr2	88192433	88192633	0.455000	chr9	27888800	27889000	0.510000
chr9	130854392	130854592	0.345000	chr9	2790600	2790800	0.360000
chr20	43321039	43321239	0.425000	chr9	2810600	2810800	0.435000
chr10	6034311	6034511	0.400000	chr9	282000	282200	0.415000
chr4	189937426	189937626	0.380000	chr9	2824000	2824200	0.405000
chr4	66191860	66192060	0.350000	chr9	2824600	2824800	0.540000
chr14	100978159	100978359	0.445000	chr9	28270200	28270400	0.465000
chr9	116357346	116357546	0.430000	chr9	2843400	2843600	0.520000
chr5	178528377	178528777	0.560000	chr9	2844000	2844400	0.605000
chr7	82619248	82619448	0.440000	chr9	2850000	2850200	0.465000
chr12	12052273	12052473	0.400000	chr9	2857600	2857800	0.430000
chr12	20393613	20394013	0.390000	chr9	2859800	2860200	0.427500
chr7	87694944	87695144	0.310000	chr9	28651200	28651400	0.400000
chr13	35184868	35185068	0.430000	chr9	2871000	2871200	0.470000
chr2	146777289	146777489	0.450000	chr9	28722800	28723000	0.480000
chr9	8536501	8537101	0.400000	chr9	2872600	2873200	0.415000
chr3	8699832	8700032	0.375000	chr9	2875000	2875200	0.380000
chr6	44351586	44351786	0.355000	chr9	28801600	28801800	0.380000
chr8	61671915	61672315	0.395000	chr9	28819000	28819400	0.435000
chr12	14628514	14628714	0.365000	chr9	28841800	28842000	0.370000
chr8	122630286	122630486	0.440000	chr9	28853600	28853800	0.460000
chr2	87070303	87070503	0.375000	chr9	28883400	28883600	0.385000
chr19	33480392	33480592	0.420000	chr9	29144600	29144800	0.455000
chr4	74523170	74523370	0.400000	chr9	29188200	29188400	0.450000
chr20	49872419	49873019	0.456667	chr9	29200	29800	0.635000
chr14	105690450	105691050	0.443333	chr9	29211800	29212400	0.636667
chr3	100894286	100895086	0.457500	chr9	29213400	29214200	0.617500
chr3	9089200	9089800	0.483333	chr9	29214800	29215400	0.530000
chr8	19282761	19282961	0.380000	chr9	29218200	29218400	0.435000
chr8	103640211	103640411	0.290000	chr9	29221000	29221200	0.460000
chr1	238878219	238878619	0.355000	chr9	29222200	29222600	0.377500
chr10	129670416	129670616	0.275000	chr9	29223200	29223400	0.365000
chr5	69858983	69859183	0.410000	chr9	29233400	29233600	0.450000
chr1	205424684	205424884	0.460000	chr9	29240400	29240600	0.465000
chr3	26991260	26991460	0.415000	chr9	29241400	29241600	0.430000
chr3	183984231	183984431	0.415000	chr9	29286000	29286200	0.505000
chrX	25843459	25843659	0.375000	chr9	29290600	29290800	0.385000
chr2	76500657	76500857	0.325000	chr9	29322400	29322600	0.385000
chr10	116796086	116796286	0.325000	chr9	29324800	29325000	0.335000
chr3	9113407	9113607	0.420000	chr9	29422600	29422800	0.430000
chr4	78412872	78413072	0.495000	chr9	29514400	29514600	0.605000
chr9	75792122	75792322	0.255000	chr9	29555600	29555800	0.285000
chr7	116301659	116301859	0.455000	chr9	2958000	2958200	0.475000
chr16	71705257	71705457	0.345000	chr9	29599200	29599400	0.380000
chr3	156483907	156484107	0.365000	chr9	29692200	29692400	0.460000
chr4	130901072	130901672	0.406667	chr9	297200	297800	0.473333
chrX	55207963	55208163	0.480000	chr9	29727000	29727200	0.520000
chr19	13424375	13424575	0.375000	chr9	29740600	29740800	0.380000
chr11	110865012	110865612	0.371667	chr9	29773800	29774400	0.396667
chr7	15659693	15659893	0.350000	chr9	2990000	2990200	0.410000
chr3	176001161	176001361	0.315000	chr9	30013600	30013800	0.330000
chr10	45717805	45718005	0.395000	chr9	30066000	30066200	0.520000
chr9	120384757	120384957	0.505000	chr9	30078400	30078600	0.550000
chr22	15616371	15616571	0.465000	chr9	3013000	3013200	0.470000
chr18	41950144	41950344	0.370000	chr9	30248000	30248200	0.400000
chr19	22557710	22557910	0.365000	chr9	30280600	30280800	0.400000
chrX	3505353	3505953	0.368333	chr9	30301400	30302000	0.411667
chr6	99100975	99101375	0.437500	chr9	30400	30800	0.467500
chr15	92247367	92247567	0.365000	chr9	307000	307200	0.490000
chr15	55311063	55311263	0.455000	chr9	3074400	3074600	0.500000
chr1	83173046	83173246	0.400000	chr9	31120000	31120200	0.420000
chr14	60991056	60991256	0.335000	chr9	31153600	31153800	0.375000
chr7	24174262	24174462	0.350000	chr9	3116200	3116400	0.380000
chr5	82014067	82014667	0.393333	chr9	31200	31800	0.466667
chr2	64974249	64974649	0.442500	chr9	31211000	31211400	0.477500
chrX	83237353	83237553	0.355000	chr9	31228800	31229000	0.415000
chr12	65589125	65589725	0.385000	chr9	31259800	31260400	0.358333
chr9	91571731	91572131	0.380000	chr9	3126000	3126400	0.407500
chrX	53956854	53957054	0.425000	chr9	312800	313000	0.400000
chr3	174122505	174122905	0.357500	chr9	31324000	31324400	0.420000
chr13	47576291	47576691	0.497500	chr9	31334800	31335200	0.585000
chr1	234042554	234042754	0.340000	chr9	31335800	31336000	0.380000
chr10	34253020	34253420	0.365000	chr9	31336800	31337200	0.365000
chr8	70146132	70146332	0.310000	chr9	31347200	31347400	0.370000
chr4	137675270	137675470	0.355000	chr9	31348000	31348200	0.405000
chr4	146691238	146691638	0.312500	chr9	3137000	3137400	0.375000
chr3	125486661	125487061	0.397500	chr9	31390600	31391000	0.415000
chr8	115305281	115305481	0.300000	chr9	31393400	31393600	0.345000
chr6	548240	548440	0.330000	chr9	31427000	31427200	0.310000
chr12	44866651	44866851	0.245000	chr9	31446000	31446200	0.340000
chr11	113807041	113807241	0.500000	chr9	31519000	31519200	0.525000
chr5	112179434	112179834	0.365000	chr9	31542400	31542800	0.397500
chr9	19253745	19253945	0.445000	chr9	31598000	31598200	0.450000
chr14	48645523	48645723	0.350000	chr9	31700400	31700600	0.420000
chrX	126053967	126054167	0.300000	chr9	3177200	3177400	0.460000
chr2	118259584	118259784	0.300000	chr9	31783600	31783800	0.335000
chr6	160356410	160356610	0.595000	chr9	31808000	31808200	0.625000
chr16	85582497	85582897	0.610000	chr9	3181600	3182000	0.625000
chr5	64363769	64363969	0.370000	chr9	31825800	31826000	0.490000
chr20	9705854	9706054	0.430000	chr9	31848600	31848800	0.545000
chr4	67552132	67552332	0.460000	chr9	32136800	32137000	0.535000
chr18	34967244	34967444	0.535000	chr9	32148600	32148800	0.560000
chr14	97312302	97312502	0.425000	chr9	32171400	32171600	0.470000
chr5	28843656	28844256	0.371667	chr9	32200	32800	0.486667
chr3	77596169	77596369	0.440000	chr9	32200400	32200600	0.390000
chr5	121711483	121711683	0.355000	chr9	32201000	32201200	0.420000
chrY	16157223	16157423	0.305000	chr9	32218200	32218400	0.390000
chr2	95547727	95547927	0.400000	chr9	32251600	32251800	0.445000
chr10	33636057	33636257	0.385000	chr9	32256200	32256400	0.465000
chr15	44253664	44253864	0.410000	chr9	32326200	32326400	0.425000
chr1	28751677	28751877	0.385000	chr9	32331400	32331600	0.430000
chr5	10350795	10350995	0.490000	chr9	32344600	32344800	0.500000
chr9	77874901	77875101	0.445000	chr9	32348400	32348600	0.450000
chr20	3366217	3366417	0.385000	chr9	32352000	32352200	0.555000
chr7	36074883	36075083	0.400000	chr9	32378600	32378800	0.430000
chr18	39021569	39021769	0.380000	chr9	32379400	32379600	0.435000
chr10	107544842	107545042	0.675000	chr9	32384600	32384800	0.765000
chr2	191820311	191820511	0.380000	chr9	32398400	32398600	0.395000
chr10	35650754	35650954	0.435000	chr9	3240800	3241000	0.490000
chr16	21008120	21008320	0.365000	chr9	32426600	32426800	0.495000
chr10	97026717	97026917	0.415000	chr9	32427200	32427400	0.495000
chr11	126250486	126250686	0.390000	chr9	32431200	32431400	0.410000
chr16	80476037	80476237	0.425000	chr9	32432000	32432200	0.545000
chr3	70282239	70282439	0.405000	chr9	3243800	3244000	0.415000
chr4	185163237	185163437	0.425000	chr9	3245400	3245600	0.440000
chrX	81250766	81250966	0.365000	chr9	32468800	32469000	0.405000
chr16	36432943	36433143	0.415000	chr9	32483400	32483600	0.490000
chr1	111642868	111643068	0.560000	chr9	32520800	32521000	0.600000
chr20	42949356	42949556	0.465000	chr9	32525200	32525400	0.540000
chr11	100416804	100417404	0.381667	chr9	32526200	32526800	0.465000
chr11	42678823	42679023	0.345000	chr9	32533400	32533600	0.425000
chr1	115044919	115045319	0.330000	chr9	32544400	32544800	0.340000
chr7	922371	923171	0.625000	chr9	32550400	32551200	0.676250
chr6	156388302	156389502	0.449167	chr9	32551600	32552800	0.512500
chr2	29338528	29338928	0.457500	chr9	32553200	32553600	0.492500
chr9	26680148	26680948	0.377500	chr9	32554200	32555000	0.401250
chr13	29833261	29833461	0.365000	chr9	32556800	32557000	0.465000
chr6	71004335	71004535	0.310000	chr9	32558600	32558800	0.335000
chr1	200679329	200679529	0.285000	chr9	32570400	32570600	0.410000
chr17	29369804	29370004	0.430000	chr9	32572400	32572600	0.445000
chr20	61929122	61929322	0.470000	chr9	32573200	32573400	0.545000
chr22	12530826	12531026	0.380000	chr9	32575000	32575200	0.395000
chr1	51256472	51256672	0.350000	chr9	32579800	32580000	0.375000
chr17	80359769	80359969	0.475000	chr9	32581000	32581200	0.480000
chr1	177966336	177966536	0.400000	chr9	32581600	32581800	0.435000
chr13	78224532	78224732	0.365000	chr9	32589200	32589400	0.365000
chr7	100186951	100187151	0.425000	chr9	32604600	32604800	0.455000
chr2	217293555	217293755	0.365000	chr9	32659800	32660000	0.495000
chr1	86889306	86889506	0.535000	chr9	32660400	32660600	0.555000
chr2	28737070	28737270	0.495000	chr9	32706400	32706600	0.510000
chr14	96071448	96071648	0.515000	chr9	32866400	32866600	0.535000
chr4	110092326	110092526	0.395000	chr9	32882000	32882200	0.450000
chr6	160435036	160435436	0.392500	chr9	32882800	32883200	0.432500
chr6	68602278	68602678	0.407500	chr9	32884600	32885000	0.432500
chr21	36500539	36501139	0.476667	chr9	32885800	32886400	0.493333
chr11	82301850	82302050	0.355000	chr9	32899200	32899400	0.410000
chr3	131155753	131155953	0.415000	chr9	32904200	32904400	0.420000
chr14	41642670	41642870	0.335000	chr9	32906200	32906400	0.385000
chr10	78540832	78541032	0.430000	chr9	32940200	32940400	0.455000
chr5	69164400	69164600	0.380000	chr9	32940800	32941000	0.415000
chr7	66581526	66582326	0.445000	chr9	32942800	32943600	0.446250
chr3	18655976	18656176	0.435000	chr9	32950800	32951000	0.470000
chr14	27159779	27160179	0.377500	chr9	32989800	32990200	0.435000
chr10	122228723	122229323	0.433333	chr9	32992000	32992600	0.443333
chr7	141782335	141782535	0.410000	chr9	33000000	33000200	0.445000
chr6	42212105	42212305	0.375000	chr9	3300000	3300200	0.355000
chr16	11513386	11514386	0.474000	chr9	33000800	33001800	0.562000
chr9	16191752	16193552	0.485000	chr9	33024200	33026000	0.616667
chr5	42828326	42828526	0.375000	chr9	33027000	33027200	0.365000
chrX	21797376	21797776	0.360000	chr9	33029200	33029600	0.365000
chr15	13360716	13361116	0.000000	chr9	33041800	33042200	0.332500
chr10	103612516	103612716	0.500000	chr9	33044200	33044400	0.610000
chr7	22478616	22478816	0.390000	chr9	33051200	33051400	0.395000
chr20	3822579	3822779	0.375000	chr9	33065200	33065400	0.395000
chr17	22861329	22861529	0.400000	chr9	33076000	33076200	0.440000
chr5	124372537	124372937	0.442500	chr9	33076600	33077000	0.592500
chr14	106192145	106192345	0.375000	chr9	33081400	33081600	0.460000
chr6	87573801	87574201	0.380000	chr9	33082600	33083000	0.455000
chr2	127153258	127153458	0.505000	chr9	33107400	33107600	0.630000
chr9	71923423	71923623	0.470000	chr9	33108600	33108800	0.515000
chr18	37222424	37222824	0.410000	chr9	33113800	33114200	0.515000
chr13	25775506	25775706	0.430000	chr9	33116800	33117000	0.440000
chr6	37394749	37394949	0.465000	chr9	33124800	33125000	0.475000
chr3	147839490	147839690	0.440000	chr9	33126000	33126200	0.530000
chr1	243833290	243833490	0.450000	chr9	33130000	33130200	0.480000
chr5	157168054	157168254	0.450000	chr9	33130600	33130800	0.460000
chr2	212108623	212109023	0.390000	chr9	33135600	33136000	0.517500
chr1	161310164	161310364	0.545000	chr9	33139800	33140000	0.650000
chr1	42620901	42621101	0.415000	chr9	33141600	33141800	0.515000
chr17	36982512	36982712	0.440000	chr9	33142600	33142800	0.465000
chr8	62817746	62817946	0.385000	chr9	33143400	33143600	0.450000
chr18	65175610	65175810	0.370000	chr9	33148600	33148800	0.430000
chr7	139091903	139092103	0.430000	chr9	33151200	33151400	0.465000
chr13	43004530	43004730	0.435000	chr9	33153800	33154000	0.440000
chr18	45433213	45433413	0.360000	chr9	33155600	33155800	0.495000
chr20	42858091	42858491	0.415000	chr9	33156800	33157200	0.465000
chr3	1220796	1221596	0.378750	chr9	33159200	33160000	0.500000
chr11	26966494	26966694	0.450000	chr9	33161200	33161400	0.560000
chr12	73232527	73232727	0.350000	chr9	33162800	33163000	0.395000
chr3	186287735	186287935	0.355000	chr9	33164600	33164800	0.380000
chr13	98764448	98764648	0.455000	chr9	33165800	33166000	0.485000
chr12	56634677	56635877	0.621667	chr9	33166400	33167600	0.712500
chr20	11310537	11310737	0.420000	chr9	33168200	33168400	0.530000
chr8	93886312	93886512	0.435000	chr9	33171000	33171200	0.480000
chr20	5414403	5414803	0.397500	chr9	33172200	33172600	0.435000
chr9	103277605	103277805	0.300000	chr9	33175800	33176000	0.355000
chr1	228672243	228672443	0.510000	chr9	33179400	33179600	0.450000
chr11	16722339	16722539	0.495000	chr9	33185000	33185200	0.530000
chr16	51330861	51331061	0.420000	chr9	33187800	33188000	0.565000
chrY	19365035	19365235	0.420000	chr9	33192600	33192800	0.430000
chr7	102464013	102464213	0.515000	chr9	33202600	33202800	0.565000
chrX	97906891	97907091	0.315000	chr9	33225600	33225800	0.380000
chr3	129256455	129257055	0.476667	chr9	33226800	33227400	0.490000
chr2	212466438	212466638	0.470000	chr9	33229800	33230000	0.480000
chr11	47328134	47328534	0.567500	chr9	33234000	33234400	0.570000
chr21	36221304	36221504	0.515000	chr9	33240000	33240200	0.545000
chrX	74264579	74264779	0.395000	chr9	33249600	33249800	0.510000
chrX	113817115	113817315	0.490000	chr9	33252200	33252400	0.525000
chr13	85411764	85411964	0.435000	chr9	33260400	33260600	0.470000
chr7	58225191	58225391	0.385000	chr9	33263200	33263400	0.465000
chr11	62830435	62831835	0.538571	chr9	33263800	33265200	0.637857
chr11	121014945	121015145	0.445000	chr9	33265600	33265800	0.460000
chr11	71121883	71122083	0.405000	chr9	33272000	33272200	0.430000
chr10	74081357	74081557	0.440000	chr9	33287200	33287400	0.495000
chr4	3841454	3841654	0.605000	chr9	33289600	33289800	0.615000
chr2	232230186	232230986	0.517500	chr9	33290200	33291000	0.601250
chr4	12116667	12116867	0.410000	chr9	33294800	33295000	0.480000
chr6	35827923	35828123	0.400000	chr9	33297600	33297800	0.515000
chr17	60500260	60500460	0.355000	chr9	33304400	33304600	0.370000
chr10	82880691	82880891	0.355000	chr9	33331400	33331600	0.365000
chr5	120784948	120785148	0.405000	chr9	33339800	33340000	0.520000
chr18	44232726	44232926	0.350000	chr9	33341400	33341600	0.300000
chr20	5122041	5122241	0.510000	chr9	33351600	33351800	0.565000
chr9	11613251	11613651	0.395000	chr9	33354800	33355200	0.405000
chr16	35584151	35584351	0.380000	chr9	33364200	33364400	0.430000
chr1	76989842	76990042	0.395000	chr9	33375000	33375200	0.485000
chr9	118299587	118299787	0.415000	chr9	33376000	33376200	0.505000
chr17	7545041	7545241	0.445000	chr9	33377200	33377400	0.560000
chr11	131209678	131210078	0.442500	chr9	33396400	33396800	0.530000
chr3	133310372	133310772	0.360000	chr9	33401600	33402000	0.540000
chrX	113212376	113212576	0.540000	chr9	33403400	33403600	0.590000
chr3	128874807	128875007	0.475000	chr9	33408200	33408400	0.625000
chrY	1117435	1118235	0.471250	chr9	33414400	33415200	0.541250
chr17	42708106	42708306	0.540000	chr9	33415600	33415800	0.570000
chr6	111667213	111667413	0.475000	chr9	33417200	33417400	0.560000
chr19	47146765	47146965	0.505000	chr9	33427000	33427200	0.560000
chr9	121610721	121610921	0.530000	chr9	33431000	33431200	0.545000
chr15	80932587	80932787	0.485000	chr9	33437400	33437600	0.525000
chr17	18190470	18190870	0.465000	chr9	33439800	33440200	0.530000
chr17	20816762	20817762	0.432000	chr9	33445600	33446600	0.546000
chr11	101231632	101232432	0.551250	chr9	33447000	33447800	0.666250
chr7	131135403	131135803	0.485000	chr9	33452800	33453200	0.622500
chr6	22602777	22602977	0.505000	chr9	33454800	33455000	0.555000
chr5	43982737	43982937	0.495000	chr9	33456000	33456200	0.510000
chr2	75228068	75228268	0.475000	chr9	33458600	33458800	0.565000
chr3	59776160	59776560	0.510000	chr9	33466600	33467000	0.595000
chr11	68419470	68419870	0.525000	chr9	33473800	33474200	0.582500
chr6	82126205	82126405	0.405000	chr9	33494600	33494800	0.410000
chr9	72297425	72297825	0.370000	chr9	33506600	33507000	0.452500
chr11	75787791	75787991	0.560000	chr9	33511000	33511200	0.705000
chr2	181038619	181038819	0.310000	chr9	33517600	33517800	0.350000
chr3	39430129	39431529	0.507143	chr9	33523400	33524800	0.696429
chr15	22513236	22513436	0.385000	chr9	33529000	33529200	0.440000
chr1	160255370	160255770	0.440000	chr9	33552200	33552600	0.442500
chr13	38778526	38778926	0.397500	chr9	33560200	33560600	0.490000
chr1	176200412	176200612	0.390000	chr9	33582800	33583000	0.455000
chr5	141887926	141888126	0.440000	chr9	33597600	33597800	0.510000
chr5	7663760	7663960	0.465000	chr9	33604400	33604600	0.530000
chr6	168230548	168230748	0.480000	chr9	33605000	33605200	0.505000
chr8	91637654	91637854	0.390000	chr9	3361200	3361400	0.400000
chr7	140512330	140512530	0.535000	chr9	33617600	33617800	0.545000
chr5	157798322	157798722	0.307500	chr9	33619600	33620000	0.367500
chr17	71584494	71584694	0.460000	chr9	33624000	33624200	0.565000
chr16	14655255	14655455	0.380000	chr9	33629600	33629800	0.395000
chr20	25605056	25605256	0.495000	chr9	33638400	33638600	0.535000
chr3	134705999	134706199	0.440000	chr9	33660000	33660200	0.450000
chr2	133640313	133640513	0.415000	chr9	33663000	33663200	0.425000
chr3	141322408	141322608	0.440000	chr9	33668000	33668200	0.455000
chr20	8332761	8332961	0.380000	chr9	33676200	33676400	0.390000
chrY	8121310	8121910	0.446667	chr9	33676800	33677400	0.723333
chr3	34406126	34406326	0.400000	chr9	33687800	33688000	0.440000
chr1	63505783	63505983	0.395000	chr9	33690800	33691000	0.400000
chr2	132405778	132405978	0.275000	chr9	33709600	33709800	0.330000
chr6	162827149	162827349	0.290000	chr9	33715200	33715400	0.365000
chr2	83119546	83120346	0.422500	chr9	33719000	33719800	0.543750
chr2	239701868	239702068	0.540000	chr9	33720200	33720400	0.615000
chr22	37704415	37704615	0.470000	chr9	33722200	33722400	0.570000
chr13	98705167	98705367	0.470000	chr9	33738200	33738400	0.525000
chr3	156721684	156721884	0.400000	chr9	33742600	33742800	0.470000
chr3	92496447	92497047	0.393333	chr9	33749000	33749600	0.500000
chr4	64278947	64279147	0.340000	chr9	33752200	33752400	0.415000
chr7	75786418	75786818	0.457500	chr9	33759600	33760000	0.472500
chr3	62070531	62070731	0.400000	chr9	33770600	33770800	0.425000
chr12	30357801	30358001	0.475000	chr9	33777400	33777600	0.505000
chr16	13791313	13791513	0.430000	chr9	33778800	33779000	0.475000
chr12	92049789	92049989	0.450000	chr9	33786000	33786200	0.485000
chrY	40305903	40306103	0.000000	chr9	33813800	33814000	0.300000
chr2	182292992	182293392	0.325000	chr9	33814800	33815200	0.400000
chr5	17618928	17619528	0.435000	chr9	33816600	33817200	0.698333
chr3	172992929	172993129	0.425000	chr9	33817800	33818000	0.655000
chr7	94592010	94592210	0.385000	chr9	33818800	33819000	0.390000
chr6	115303645	115304045	0.382500	chr9	33829600	33830000	0.392500
chr2	20819089	20819289	0.340000	chr9	3383400	3383600	0.370000
chr2	199202873	199203273	0.377500	chr9	33836200	33836600	0.407500
chr9	4152362	4152562	0.355000	chr9	33837200	33837400	0.470000
chr3	74714861	74715061	0.305000	chr9	33843600	33843800	0.485000
chrY	28935938	28936138	0.000000	chr9	33846400	33846600	0.325000
chr5	75945314	75945714	0.432500	chr9	33852200	33852600	0.480000
chr6	146436888	146437088	0.340000	chr9	3386000	3386200	0.420000
chr5	151406444	151406644	0.435000	chr9	33866000	33866200	0.465000
chr6	136530038	136530238	0.355000	chr9	33868200	33868400	0.500000
chr2	235908086	235908286	0.475000	chr9	33880600	33880800	0.485000
chr15	92785840	92786040	0.405000	chr9	33922000	33922200	0.470000
chr17	82026649	82026849	0.555000	chr9	33925200	33925400	0.580000
chrX	150232591	150232791	0.365000	chr9	33952200	33952400	0.415000
chr7	88756320	88756520	0.395000	chr9	33964200	33964400	0.405000
chr4	181091760	181091960	0.425000	chr9	33969400	33969600	0.465000
chr8	121304814	121305414	0.290000	chr9	3397800	3398400	0.355000
chr14	40055111	40055511	0.392500	chr9	34039400	34039800	0.452500
chr7	12639901	12640101	0.395000	chr9	34046800	34047000	0.425000
chr4	164772535	164773535	0.444000	chr9	34048400	34049400	0.633000
chr7	6289845	6290045	0.460000	chr9	34050000	34050200	0.560000
chr20	47452667	47452867	0.445000	chr9	34051600	34051800	0.525000
chr11	52827506	52827906	0.400000	chr9	34074200	34074600	0.455000
chr3	173665010	173665210	0.355000	chr9	34121400	34121600	0.450000
chr4	88039974	88040574	0.395000	chr9	34123800	34124400	0.423333
chr4	86477677	86477877	0.450000	chr9	34125800	34126000	0.535000
chr4	5080028	5080228	0.460000	chr9	34126600	34126800	0.640000
chr6	125931696	125932096	0.432500	chr9	34132400	34132800	0.545000
chr3	92355727	92355927	0.390000	chr9	34138400	34138600	0.475000
chr12	117095842	117096042	0.475000	chr9	34139800	34140000	0.485000
chr22	50395388	50395588	0.490000	chr9	34145200	34145400	0.505000
chr7	50554685	50554885	0.430000	chr9	34150200	34150400	0.530000
chr5	34830446	34830846	0.450000	chr9	34151400	34151800	0.490000
chr5	118693538	118693738	0.390000	chr9	34155800	34156000	0.395000
chr7	125856889	125857289	0.422500	chr9	34158400	34158800	0.465000
chr16	61082772	61082972	0.335000	chr9	3416000	3416200	0.345000
chr1	109994917	109995117	0.435000	chr9	34163600	34163800	0.450000
chr1	242887864	242888064	0.445000	chr9	34170600	34170800	0.495000
chr2	104234300	104234700	0.447500	chr9	34171800	34172200	0.482500
chrX	20399068	20399868	0.458750	chr9	34178800	34179600	0.621250
chr10	106675579	106675979	0.420000	chr9	34180000	34180400	0.422500
chr4	28982947	28983147	0.260000	chr9	34186400	34186600	0.350000
chr7	118412430	118412630	0.360000	chr9	34189000	34189200	0.370000
chr7	68019553	68019753	0.470000	chr9	34198400	34198600	0.555000
chr1	65216395	65216595	0.435000	chr9	34200	34400	0.470000
chr7	141047237	141047437	0.380000	chr9	34204400	34204600	0.310000
chr10	69440280	69440480	0.410000	chr9	34233800	34234000	0.440000
chr6	93388512	93388912	0.332500	chr9	34240000	34240400	0.397500
chr19	11888580	11888780	0.520000	chr9	34253000	34253200	0.535000
chr3	109888792	109888992	0.400000	chr9	34256200	34256400	0.585000
chr10	118569323	118569723	0.517500	chr9	34256800	34257200	0.520000
chr13	90944006	90944406	0.382500	chr9	34291000	34291400	0.407500
chr6	51111508	51111908	0.357500	chr9	34299800	34300200	0.357500
chr10	39431211	39431411	0.350000	chr9	34325800	34326000	0.380000
chr17	28998471	29000071	0.521250	chr9	34328800	34330400	0.571875
chr20	22353481	22353681	0.390000	chr9	34332400	34332600	0.430000
chr1	192573486	192573686	0.400000	chr9	3434600	3434800	0.430000
chr10	43831801	43832001	0.410000	chr9	34366800	34367000	0.440000
chr4	23912198	23913198	0.448000	chr9	34376200	34377200	0.663000
chr10	102917133	102917333	0.485000	chr9	34379400	34379600	0.590000
chr5	131485444	131485644	0.430000	chr9	34380800	34381000	0.735000
chr3	58252100	58252500	0.490000	chr9	34381400	34381800	0.572500
chr11	34715872	34716072	0.315000	chr9	3441200	3441400	0.375000
chr4	39039305	39039505	0.435000	chr9	34413400	34413600	0.460000
chr21	9025126	9025326	0.460000	chr9	34426400	34426600	0.490000
chr8	2642479	2642679	0.420000	chr9	34430800	34431000	0.520000
chr1	78116453	78116653	0.470000	chr9	34437400	34437600	0.495000
chr22	11043484	11043684	0.415000	chr9	34456200	34456400	0.470000
chr10	1333688	1334088	0.477500	chr9	34458400	34458800	0.710000
chr15	31960363	31960563	0.465000	chr9	34463800	34464000	0.470000
chr4	24372788	24372988	0.440000	chr9	34486000	34486200	0.460000
chr1	241296641	241296841	0.440000	chr9	34494000	34494200	0.540000
chr3	68621960	68622160	0.440000	chr9	34500800	34501000	0.505000
chr9	125283072	125283472	0.540000	chr9	34523000	34523400	0.757500
chr13	45550345	45550545	0.495000	chr9	34547000	34547200	0.585000
chr2	41058119	41058319	0.380000	chr9	34548000	34548200	0.645000
chr2	191714228	191714428	0.380000	chr9	3455800	3456000	0.385000
chr5	12388017	12388417	0.420000	chr9	34560200	34560600	0.497500
chr1	177089620	177089820	0.535000	chr9	34589600	34589800	0.780000
chr9	72655021	72655221	0.505000	chr9	34590800	34591000	0.600000
chr5	98807320	98807520	0.550000	chr9	34591800	34592000	0.705000
chr9	138274650	138274850	0.510000	chr9	34592400	34592600	0.535000
chr3	3065158	3065558	0.467500	chr9	34593000	34593400	0.675000
chr9	81858064	81858264	0.480000	chr9	34603800	34604000	0.505000
chr13	60718881	60719081	0.485000	chr9	34610600	34610800	0.545000
chr14	78127959	78128559	0.473333	chr9	34611600	34612200	0.651667
chr7	77403979	77404179	0.405000	chr9	34612800	34613000	0.565000
chr2	125491001	125491401	0.367500	chr9	34618200	34618600	0.442500
chr12	97898216	97898816	0.538333	chr9	34620000	34620600	0.590000
chr6	80689027	80689227	0.480000	chr9	34623600	34623800	0.675000
chr7	32573151	32573351	0.535000	chr9	34625000	34625200	0.560000
chr19	54278892	54279092	0.635000	chr9	34629000	34629200	0.760000
chr2	6764164	6764564	0.485000	chr9	34630800	34631200	0.570000
chr15	53729298	53729898	0.411667	chr9	34633800	34634400	0.500000
chr10	48053195	48053395	0.520000	chr9	34637000	34637200	0.560000
chr9	35401557	35401957	0.460000	chr9	34637600	34638000	0.735000
chrX	137558911	137559111	0.355000	chr9	34641600	34641800	0.505000
chr6	11591836	11592636	0.476250	chr9	34646400	34647200	0.630000
chr8	25658041	25658241	0.390000	chr9	34647800	34648000	0.600000
chrX	154203802	154204002	0.470000	chr9	34649200	34649400	0.495000
chr6	149779081	149779681	0.465000	chr9	34652200	34652800	0.530000
chr15	20525680	20526480	0.536250	chr9	34653200	34654000	0.567500
chr7	35981552	35981752	0.540000	chr9	34659600	34659800	0.550000
chr18	55706068	55706268	0.435000	chr9	34664400	34664600	0.555000
chr3	42220469	42220669	0.605000	chr9	34665400	34665600	0.760000
chr12	111043907	111044107	0.570000	chr9	34666000	34666200	0.625000
chr7	4672115	4672315	0.475000	chr9	34675200	34675400	0.595000
chrX	134266431	134266831	0.422500	chr9	3467600	3468000	0.432500
chr11	133302103	133302303	0.485000	chr9	34691400	34691600	0.545000
chr17	15173613	15174013	0.537500	chr9	34701400	34701800	0.760000
chr11	82757086	82757286	0.540000	chr9	34702200	34702400	0.555000
chr7	62110085	62110285	0.375000	chr9	3472000	3472200	0.390000
chr9	20986636	20987036	0.370000	chr9	3473400	3473800	0.372500
chr6	24118451	24119051	0.415000	chr9	3475400	3476000	0.501667
chr9	91914985	91915185	0.525000	chr9	34760600	34760800	0.635000
chr8	92591560	92591760	0.310000	chr9	34777800	34778000	0.500000
chr7	27269961	27270161	0.390000	chr9	3478600	3478800	0.430000
chr18	19713746	19713946	0.400000	chr9	3479600	3479800	0.410000
chr8	13294491	13294891	0.450000	chr9	34899600	34900000	0.467500
chr11	49223804	49224004	0.405000	chr9	3492600	3492800	0.465000
chr3	91924219	91924419	0.390000	chr9	34929600	34929800	0.450000
chr10	110476708	110476908	0.455000	chr9	34940000	34940200	0.475000
chr19	10813540	10813740	0.535000	chr9	34958200	34958400	0.850000
chr13	50324736	50324936	0.530000	chr9	34982400	34982600	0.555000
chr3	1251975	1252175	0.375000	chr9	34983200	34983400	0.400000
chr3	36435068	36435268	0.455000	chr9	34984200	34984400	0.470000
chr13	61293496	61293696	0.470000	chr9	34985400	34985600	0.495000
chr2	143422845	143423045	0.440000	chr9	34986400	34986600	0.575000
chr1	166638246	166638646	0.550000	chr9	34989400	34989800	0.645000
chr16	46438100	46438300	0.490000	chr9	34991800	34992000	0.625000
chr21	5907584	5907784	0.415000	chr9	34992400	34992600	0.535000
chr4	96247220	96247420	0.450000	chr9	34994600	34994800	0.545000
chr8	23521498	23521698	0.515000	chr9	34997600	34997800	0.535000
chr20	57684921	57685121	0.485000	chr9	34999000	34999200	0.550000
chr15	88858324	88858524	0.535000	chr9	35023600	35023800	0.550000
chr18	22218099	22218299	0.430000	chr9	35026200	35026400	0.455000
chr4	96959240	96959440	0.360000	chr9	35026800	35027000	0.425000
chr13	53045331	53045531	0.375000	chr9	35036400	35036600	0.625000
chr4	16790342	16790542	0.345000	chr9	350400	350600	0.375000
chr19	23331436	23331636	0.420000	chr9	35051400	35051600	0.445000
chr10	60774816	60775016	0.425000	chr9	35070200	35070400	0.485000
chr8	28637018	28638018	0.460000	chr9	35072000	35073000	0.676000
chr8	46461318	46461518	0.350000	chr9	3507800	3508000	0.385000
chr3	138192444	138193444	0.481000	chr9	35079600	35080600	0.577000
chrY	6607587	6607987	0.290000	chr9	3508400	3508800	0.330000
chr14	44873338	44873938	0.568333	chr9	35096200	35096800	0.658333
chr2	56859732	56860132	0.395000	chr9	3509800	3510200	0.402500
chrX	48820586	48820786	0.480000	chr9	35102600	35102800	0.640000
chr8	141672360	141672560	0.525000	chr9	35103200	35103400	0.560000
chr4	117277062	117277262	0.450000	chr9	35107400	35107600	0.675000
chr5	132869629	132869829	0.475000	chr9	35109200	35109400	0.535000
chr4	169924615	169925015	0.540000	chr9	35110400	35110800	0.560000
chrX	3734837	3735037	0.410000	chr9	35111600	35111800	0.695000
chr4	48230845	48231045	0.370000	chr9	35112400	35112600	0.510000
chr10	12632585	12633785	0.505000	chr9	35114200	35115400	0.569167
chr2	86327079	86328279	0.476667	chr9	35115800	35117000	0.607500
chr4	143803586	143803786	0.315000	chr9	3511600	3511800	0.395000
chr5	65171846	65172846	0.467000	chr9	35161800	35162800	0.609000
chr13	25664089	25664289	0.400000	chr9	35179600	35179800	0.500000
chr4	130430387	130430587	0.410000	chr9	35182600	35182800	0.480000
chr2	101288771	101288971	0.290000	chr9	3523600	3523800	0.330000
chr3	91666417	91666617	0.405000	chr9	3524600	3524800	0.440000
chr4	38063178	38064578	0.463571	chr9	3525400	3526800	0.662857
chr7	120067180	120067380	0.420000	chr9	35259000	35259200	0.465000
chr13	78333091	78333291	0.450000	chr9	3527200	3527400	0.510000
chr6	30524379	30524579	0.375000	chr9	3527800	3528000	0.395000
chr8	43833342	43833542	0.380000	chr9	3528400	3528600	0.440000
chr2	52683034	52683434	0.327500	chr9	35312000	35312400	0.415000
chr10	81482560	81482760	0.360000	chr9	35338200	35338400	0.450000
chr15	77688934	77689134	0.520000	chr9	35406600	35406800	0.630000
chr2	198661457	198661657	0.350000	chr9	35408000	35408200	0.370000
chr2	196449221	196449421	0.425000	chr9	35477400	35477600	0.495000
chr1	105640006	105640206	0.355000	chr9	35481400	35481600	0.385000
chr1	245417516	245417716	0.390000	chr9	3548800	3549000	0.470000
chr1	234739124	234739324	0.440000	chr9	35489200	35489400	0.470000
chr7	158957523	158957923	0.635000	chr9	35489800	35490200	0.762500
chr3	110439651	110439851	0.350000	chr9	35492200	35492400	0.375000
chr2	104238551	104238751	0.380000	chr9	35496200	35496400	0.405000
chr18	16745264	16745464	0.390000	chr9	35508000	35508200	0.445000
chr12	101616053	101616453	0.382500	chr9	35531400	35531800	0.405000
chr8	15819628	15819828	0.335000	chr9	35533400	35533600	0.355000
chr5	113844745	113844945	0.375000	chr9	35535000	35535200	0.390000
chr15	98763346	98763546	0.445000	chr9	35538800	35539000	0.605000
chr11	35269715	35269915	0.475000	chr9	35554000	35554200	0.480000
chrX	17791198	17791398	0.550000	chr9	35563800	35564000	0.615000
chr2	172641939	172642139	0.395000	chr9	35566600	35566800	0.520000
chr6	107483571	107483971	0.427500	chr9	35570000	35570400	0.430000
chr8	114028525	114028725	0.390000	chr9	35579200	35579400	0.465000
chr19	21631237	21631437	0.410000	chr9	35581600	35581800	0.465000
chr8	25574419	25574619	0.465000	chr9	35600000	35600200	0.495000
chrX	71891786	71892986	0.410833	chr9	35603600	35604800	0.580000
chr16	19267442	19267842	0.482500	chr9	35605200	35605600	0.807500
chr8	132726500	132726700	0.410000	chr9	35606000	35606200	0.585000
chrX	56803759	56803959	0.465000	chr9	35611400	35611600	0.485000
chr3	123416648	123416848	0.525000	chr9	35617200	35617400	0.630000
chr18	8351246	8351446	0.425000	chr9	35618400	35618600	0.590000
chr15	33861248	33861848	0.431667	chr9	35619400	35620000	0.526667
chr6	3600915	3601115	0.305000	chr9	35634800	35635000	0.375000
chr19	27018518	27018718	0.375000	chr9	35636200	35636400	0.405000
chr18	33526495	33526695	0.400000	chr9	35638800	35639000	0.500000
chr7	37547954	37548354	0.455000	chr9	35644600	35645000	0.462500
chr15	62067025	62067625	0.493333	chr9	35646400	35647000	0.603333
chr16	51765383	51765583	0.440000	chr9	35649600	35649800	0.525000
chr17	6429628	6429828	0.480000	chr9	35652000	35652200	0.545000
chrX	101751265	101751465	0.355000	chr9	35652600	35652800	0.365000
chr1	195868686	195868886	0.530000	chr9	35656400	35656600	0.580000
chr8	135458078	135459278	0.541667	chr9	35657200	35658400	0.562500
chr7	90068661	90068861	0.410000	chr9	35659000	35659200	0.525000
chr7	75937252	75937452	0.500000	chr9	35661200	35661400	0.505000
chr7	43242218	43242418	0.510000	chr9	35662000	35662200	0.515000
chr6	105113554	105113754	0.535000	chr9	35664600	35664800	0.605000
chr20	32188371	32188771	0.572500	chr9	35665200	35665600	0.655000
chr2	174334240	174334440	0.480000	chr9	35676000	35676200	0.700000
chr7	24561518	24561718	0.415000	chr9	35680800	35681000	0.535000
chrX	62405287	62405487	0.395000	chr9	35688800	35689000	0.420000
chr3	14422052	14422852	0.560000	chr9	35690800	35691600	0.633750
chr11	110198847	110199047	0.515000	chr9	35696600	35696800	0.550000
chr4	61322514	61322714	0.435000	chr9	35719200	35719400	0.565000
chr12	121122763	121122963	0.495000	chr9	35727000	35727200	0.580000
chr2	96842922	96843122	0.520000	chr9	35727800	35728000	0.530000
chr15	44075733	44076333	0.396667	chr9	35728400	35729000	0.523333
chr12	96182184	96182784	0.475000	chr9	35729800	35730400	0.520000
chr21	39430253	39430853	0.451667	chr9	35732000	35732600	0.728333
chr9	32866925	32867125	0.385000	chr9	35733400	35733600	0.395000
chr5	119741170	119741370	0.505000	chr9	35736200	35736400	0.530000
chr14	87067200	87067400	0.475000	chr9	35741800	35742000	0.570000
chr3	41267184	41267384	0.435000	chr9	35747400	35747600	0.545000
chr6	91115630	91115830	0.455000	chr9	35748400	35748600	0.550000
chr2	66867981	66868981	0.447000	chr9	35749000	35750000	0.686000
chr12	96649466	96649666	0.425000	chr9	35755200	35755400	0.440000
chr13	66665947	66666947	0.412000	chr9	35756600	35757600	0.665000
chr21	32807605	32807805	0.470000	chr9	357600	357800	0.535000
chr5	142922673	142922873	0.440000	chr9	3576400	3576600	0.460000
chr17	75956811	75957011	0.435000	chr9	35775400	35775600	0.565000
chr5	169563018	169563418	0.382500	chr9	3578800	3579200	0.397500
chr15	41705399	41705599	0.500000	chr9	35790400	35790600	0.520000
chr22	33344834	33345034	0.460000	chr9	35798800	35799000	0.475000
chr1	36895127	36895327	0.400000	chr9	35801600	35801800	0.550000
chr10	119406394	119406594	0.565000	chr9	35812200	35812400	0.615000
chr10	98696263	98696663	0.492500	chr9	35813600	35814000	0.520000
chr7	69514484	69515484	0.449000	chr9	35814600	35815600	0.644000
chr11	79735697	79735897	0.460000	chr9	35826200	35826400	0.495000
chr16	82438578	82438778	0.460000	chr9	35829000	35829200	0.630000
chr6	108932419	108932619	0.455000	chr9	35833800	35834000	0.565000
chr4	14405651	14405851	0.500000	chr9	35835400	35835600	0.535000
chr2	32894532	32894732	0.490000	chr9	35840000	35840200	0.530000
chr2	97975500	97975900	0.292500	chr9	35842000	35842400	0.485000
chrX	23373173	23373373	0.430000	chr9	35842800	35843000	0.520000
chr14	73461939	73462139	0.425000	chr9	35844200	35844400	0.445000
chr18	53974800	53975000	0.365000	chr9	35845000	35845200	0.415000
chr13	58974967	58975167	0.465000	chr9	35848200	35848400	0.485000
chr4	147661128	147661328	0.240000	chr9	3585600	3585800	0.395000
chr14	76458504	76458704	0.540000	chr9	35859400	35859600	0.565000
chr22	2253918	2254118	0.000000	chr9	3586200	3586400	0.365000
chr10	35372848	35373048	0.470000	chr9	35882400	35882600	0.525000
chr22	50159064	50159264	0.390000	chr9	35891800	35892000	0.440000
chr10	11194105	11194305	0.535000	chr9	35906000	35906200	0.595000
chr11	75469327	75469527	0.510000	chr9	35908200	35908400	0.555000
chr10	63504117	63504317	0.380000	chr9	35911000	35911200	0.480000
chr2	140136102	140136702	0.383333	chr9	35924000	35924600	0.391667
chr14	64165655	64165855	0.485000	chr9	35940600	35940800	0.495000
chr4	38408813	38409013	0.380000	chr9	35945800	35946000	0.515000
chrY	9964660	9964860	0.375000	chr9	35955000	35955200	0.455000
chr3	90235381	90235581	0.630000	chr9	35972200	35972400	0.750000
chr9	5935957	5936157	0.355000	chr9	36006600	36006800	0.440000
chr4	72402597	72402797	0.305000	chr9	36007400	36007600	0.400000
chr3	95806944	95807344	0.397500	chr9	36008800	36009200	0.497500
chr19	57400110	57400310	0.335000	chr9	36023600	36023800	0.440000
chr7	127836881	127837081	0.285000	chr9	36029800	36030000	0.345000
chr14	63589675	63590275	0.441667	chr9	36036800	36037400	0.728333
chr4	76162720	76162920	0.395000	chr9	36041600	36041800	0.410000
chr14	49054858	49055058	0.405000	chr9	36075000	36075200	0.500000
chr13	56370200	56370400	0.360000	chr9	36078200	36078400	0.390000
chr17	66193823	66194023	0.480000	chr9	36092600	36092800	0.495000
chr4	158378402	158378602	0.305000	chr9	36102400	36102600	0.415000
chr10	42901774	42901974	0.375000	chr9	36103200	36103400	0.420000
chr4	58657186	58657386	0.445000	chr9	36120800	36121000	0.500000
chr10	95530331	95530531	0.400000	chr9	36122200	36122400	0.420000
chrY	14632550	14632750	0.315000	chr9	36123600	36123800	0.340000
chr10	123309536	123310136	0.425000	chr9	36128000	36128600	0.550000
chr16	53752574	53753174	0.413333	chr9	36129200	36129800	0.506667
chr4	139597502	139598102	0.490000	chr9	36136600	36137200	0.736667
chr1	239670737	239670937	0.430000	chr9	36140600	36140800	0.520000
chr6	30258372	30258772	0.430000	chr9	36142600	36143000	0.587500
chr5	172248844	172249644	0.451250	chr9	36144400	36145200	0.536250
chr5	123290533	123290733	0.425000	chr9	36148800	36149000	0.590000
chr11	114212867	114213067	0.525000	chr9	36151400	36151600	0.575000
chr15	22062859	22063059	0.415000	chr9	36152000	36152200	0.585000
chr11	9728728	9728928	0.365000	chr9	36154600	36154800	0.430000
chr8	88827878	88828078	0.350000	chr9	36158200	36158400	0.380000
chr9	12091735	12091935	0.520000	chr9	36166600	36166800	0.680000
chr8	31339418	31339618	0.440000	chr9	36169800	36170000	0.515000
chr22	36115534	36115734	0.425000	chr9	36187400	36187600	0.430000
chr5	145963964	145964364	0.452500	chr9	36190600	36191000	0.640000
chrY	20082693	20082893	0.465000	chr9	36191400	36191600	0.550000
chr18	74204481	74204681	0.455000	chr9	36192800	36193000	0.465000
chr3	43980167	43980367	0.390000	chr9	36205200	36205400	0.595000
chr21	37869242	37869642	0.412500	chr9	36215800	36216200	0.420000
chr4	143823360	143823560	0.285000	chr9	36218400	36218600	0.445000
chr8	106225582	106225782	0.275000	chr9	36248200	36248400	0.405000
chr10	80841997	80842597	0.443333	chr9	36258000	36258600	0.708333
chr21	42585286	42585486	0.500000	chr9	36325200	36325400	0.545000
chr15	85450352	85450752	0.347500	chr9	36328800	36329200	0.365000
chrX	69676757	69677757	0.409000	chr9	36346200	36347200	0.449000
chr4	187548809	187549009	0.295000	chr9	36379200	36379400	0.310000
chr7	156579275	156580075	0.528750	chr9	36400600	36401400	0.731250
chr11	3492009	3492609	0.476667	chr9	36407200	36407800	0.490000
chr3	171864426	171864626	0.330000	chr9	36431200	36431400	0.410000
chr2	68222243	68222643	0.390000	chr9	36456600	36457000	0.412500
chr3	104436946	104437146	0.345000	chr9	36458400	36458600	0.495000
chrX	47621516	47621716	0.420000	chr9	36471000	36471200	0.480000
chr6	102089164	102089364	0.390000	chr9	36479400	36479600	0.495000
chr10	130097633	130099033	0.448571	chr9	36486600	36488000	0.755000
chrY	18670201	18670601	0.382500	chr9	3648800	3649200	0.485000
chr4	7818790	7818990	0.405000	chr9	36493000	36493200	0.440000
chr21	28971036	28971236	0.270000	chr9	36493800	36494000	0.265000
chr8	139190492	139190692	0.460000	chr9	36499600	36499800	0.620000
chr6	144088634	144088834	0.370000	chr9	3651600	3651800	0.435000
chr13	75535822	75536222	0.392500	chr9	36555800	36556200	0.405000
chr22	30700788	30700988	0.495000	chr9	36568000	36568200	0.505000
chr6	38158994	38159194	0.610000	chr9	36572600	36572800	0.680000
chr18	73830248	73830648	0.520000	chr9	36573600	36574000	0.542500
chr6	125383000	125383200	0.370000	chr9	36597400	36597600	0.425000
chr5	4239938	4240138	0.450000	chr9	36614600	36614800	0.460000
chr16	64340407	64340607	0.330000	chr9	36621200	36621400	0.370000
chr7	33594839	33595039	0.395000	chr9	36666000	36666200	0.425000
chr9	7024819	7025019	0.410000	chr9	36677200	36677400	0.455000
chr5	13219481	13219681	0.355000	chr9	36729000	36729200	0.565000
chr12	44362777	44363377	0.418333	chr9	36731400	36732000	0.431667
chr18	57625965	57626165	0.525000	chr9	36748400	36748600	0.635000
chr9	93718536	93718736	0.385000	chr9	36754600	36754800	0.495000
chr8	48031071	48031271	0.515000	chr9	36759200	36759400	0.550000
chr14	103038475	103038675	0.485000	chr9	36761200	36761400	0.565000
chr6	83443948	83444548	0.510000	chr9	36765600	36766200	0.556667
chr3	169969939	169970139	0.385000	chr9	36808400	36808600	0.495000
chr12	87773134	87773334	0.395000	chr9	36835400	36835600	0.650000
chr13	110441017	110441217	0.510000	chr9	36855600	36855800	0.620000
chr20	60990687	60990887	0.465000	chr9	36862200	36862400	0.575000
chr13	98352324	98352524	0.540000	chr9	36873400	36873600	0.600000
chr4	182331224	182331424	0.505000	chr9	36879400	36879600	0.605000
chr10	52195933	52196133	0.440000	chr9	36880800	36881000	0.550000
chr8	48115310	48115510	0.485000	chr9	36903800	36904000	0.530000
chr22	13183210	13183410	0.365000	chr9	36929000	36929200	0.400000
chr1	205891096	205891296	0.495000	chr9	36949600	36949800	0.530000
chrX	72940975	72941175	0.545000	chr9	36991600	36991800	0.575000
chr16	27382167	27382367	0.540000	chr9	36994000	36994200	0.630000
chr7	35169267	35169667	0.527500	chr9	36996000	36996400	0.565000
chr6	38026546	38026746	0.540000	chr9	37000000	37000200	0.555000
chr16	36495547	36495947	0.402500	chr9	37004400	37004800	0.440000
chr15	72425116	72425316	0.280000	chr9	37005800	37006000	0.460000
chr11	77975714	77975914	0.575000	chr9	37027600	37027800	0.765000
chr2	37733697	37733897	0.460000	chr9	37030400	37030600	0.645000
chr14	42241554	42241754	0.470000	chr9	37032800	37033000	0.565000
chr20	43358121	43358721	0.480000	chr9	37034200	37034800	0.628333
chr16	89075161	89075761	0.593333	chr9	37036600	37037200	0.646667
chr1	52396186	52396386	0.430000	chr9	37066200	37066400	0.480000
chr16	22815521	22816121	0.516667	chr9	37079400	37080000	0.595000
chr13	72692671	72692871	0.375000	chr9	37082400	37082600	0.330000
chr1	60183068	60183268	0.395000	chr9	37100800	37101000	0.485000
chr6	111471515	111471715	0.345000	chr9	37104600	37104800	0.475000
chr8	99975880	99976080	0.495000	chr9	37107800	37108000	0.520000
chr8	130441300	130441900	0.483333	chr9	37120000	37120600	0.611667
chr1	179568101	179568301	0.430000	chr9	37144800	37145000	0.450000
chr9	30375424	30375624	0.270000	chr9	37146600	37146800	0.325000
chr7	46032049	46032249	0.370000	chr9	37148200	37148400	0.455000
chr2	91296066	91296266	0.000000	chr9	37151800	37152000	0.330000
chr13	69820879	69821079	0.375000	chr9	37187800	37188000	0.380000
chr12	38251332	38251532	0.390000	chr9	37197200	37197400	0.430000
chr7	127844570	127844770	0.325000	chr9	37197800	37198000	0.365000
chr6	168520778	168520978	0.400000	chr9	37198400	37198600	0.420000
chr11	77674750	77674950	0.545000	chr9	37200	37400	0.555000
chr3	1615616	1615816	0.275000	chr9	37200800	37201000	0.355000
chr5	169127355	169127555	0.420000	chr9	37201600	37201800	0.440000
chr4	44915851	44916051	0.370000	chr9	37210000	37210200	0.405000
chr2	205281514	205281714	0.370000	chr9	37239600	37239800	0.380000
chr5	41165600	41165800	0.250000	chr9	37247000	37247200	0.335000
chr4	129965934	129966134	0.315000	chr9	37291000	37291200	0.315000
chr11	124052323	124052923	0.376667	chr9	37293800	37294400	0.336667
chr4	73202294	73202494	0.340000	chr9	37295800	37296000	0.385000
chr16	20871436	20872436	0.412000	chr9	37300800	37301800	0.424000
chr3	133447064	133447264	0.410000	chr9	37302400	37302600	0.425000
chrX	61460207	61460407	0.405000	chr9	37309200	37309400	0.495000
chrX	66483694	66484494	0.442500	chr9	37324200	37325000	0.453750
chr5	98246930	98247130	0.345000	chr9	3732800	3733000	0.455000
chr7	15406175	15406375	0.320000	chr9	37336200	37336400	0.375000
chr13	101540201	101540601	0.370000	chr9	37337200	37337600	0.462500
chr11	22014854	22015054	0.325000	chr9	3736200	3736400	0.390000
chr12	94002025	94002225	0.440000	chr9	37362600	37362800	0.470000
chr16	49864586	49864786	0.505000	chr9	37364800	37365000	0.535000
chr9	17635845	17636045	0.440000	chr9	37369800	37370000	0.545000
chr14	23101060	23101460	0.485000	chr9	37371000	37371400	0.520000
chr3	107079074	107079274	0.455000	chr9	37375000	37375200	0.540000
chr12	20020606	20021006	0.387500	chr9	373800	374200	0.392500
chr9	37013675	37014075	0.485000	chr9	37382600	37383000	0.495000
chr6	166095606	166096006	0.397500	chr9	37387000	37387400	0.495000
chr16	46851687	46851887	0.480000	chr9	37390800	37391000	0.500000
chr2	23054419	23054619	0.500000	chr9	37392400	37392600	0.525000
chr2	45330605	45331205	0.461667	chr9	37409000	37409600	0.586667
chr4	135478241	135478441	0.395000	chr9	37411400	37411600	0.635000
chr5	33602830	33603030	0.385000	chr9	37415400	37415600	0.570000
chr11	95968852	95969052	0.425000	chr9	37418200	37418400	0.515000
chr10	56639411	56639611	0.360000	chr9	37422600	37422800	0.715000
chr20	14220215	14220615	0.532500	chr9	37425000	37425400	0.632500
chr16	49110094	49110294	0.405000	chr9	37429000	37429200	0.560000
chr13	30141629	30142229	0.478333	chr9	37431000	37431600	0.538333
chr7	75574810	75575210	0.527500	chr9	37432800	37433200	0.557500
chr3	186163123	186163323	0.485000	chr9	37436600	37436800	0.545000
chr5	35679269	35679469	0.460000	chr9	37447200	37447400	0.485000
chr12	7771859	7773259	0.487143	chr9	37464600	37466000	0.615000
chr3	126238690	126239090	0.460000	chr9	37466400	37466800	0.612500
chrX	102324198	102324398	0.370000	chr9	37467200	37467400	0.405000
chrX	51742505	51742905	0.482500	chr9	37468600	37469000	0.555000
chr8	74141734	74141934	0.430000	chr9	37482400	37482600	0.435000
chr2	49002374	49002974	0.485000	chr9	37485800	37486400	0.673333
chr4	17299899	17300099	0.515000	chr9	37487200	37487400	0.535000
chr3	129171910	129172310	0.460000	chr9	37503800	37504200	0.487500
chr2	61013207	61013407	0.455000	chr9	37509000	37509200	0.475000
chr1	225721155	225721355	0.435000	chr9	37511200	37511400	0.580000
chr15	50243241	50243641	0.502500	chr9	37512400	37512800	0.577500
chr11	14540135	14540335	0.500000	chr9	37523000	37523200	0.520000
chr20	50572897	50573097	0.455000	chr9	37529200	37529400	0.560000
chr4	108202230	108202430	0.455000	chr9	37531800	37532000	0.460000
chr5	30046996	30047396	0.437500	chr9	37562800	37563200	0.450000
chr10	6416571	6416771	0.380000	chr9	37565800	37566000	0.510000
chr2	231383468	231384468	0.499000	chr9	37575600	37576600	0.643000
chr12	81578872	81579072	0.270000	chr9	37582600	37582800	0.335000
chr9	66642013	66642213	0.395000	chr9	37590800	37591000	0.465000
chr21	38237191	38237391	0.425000	chr9	37591600	37591800	0.470000
chr4	3316040	3316240	0.505000	chr9	37592600	37592800	0.575000
chr10	97730778	97730978	0.430000	chr9	37594000	37594200	0.435000
chrY	27722012	27722212	0.000000	chr9	37594600	37594800	0.425000
chr2	65058823	65059023	0.395000	chr9	37621400	37621600	0.575000
chr10	74371249	74371449	0.280000	chr9	37632600	37632800	0.480000
chr14	96369636	96370236	0.466667	chr9	37650800	37651400	0.743333
chr7	56336091	56336491	0.452500	chr9	37679000	37679400	0.460000
chr1	89970458	89970658	0.410000	chr9	37680200	37680400	0.405000
chr18	51347646	51347846	0.410000	chr9	37693400	37693600	0.475000
chrX	124308577	124308777	0.405000	chr9	37719600	37719800	0.430000
chr15	63324517	63324717	0.420000	chr9	37747200	37747400	0.470000
chr3	148572439	148572639	0.490000	chr9	37752800	37753000	0.500000
chr8	141707631	141708231	0.620000	chr9	37753600	37754200	0.633333
chr8	90289471	90289671	0.435000	chr9	37769400	37769600	0.470000
chr6	98585833	98586033	0.430000	chr9	37770000	37770200	0.480000
chr8	136386591	136386991	0.420000	chr9	37784800	37785200	0.657500
chr18	52416950	52417150	0.415000	chr9	37785600	37785800	0.500000
chr1	175865962	175866162	0.400000	chr9	37788400	37788600	0.455000
chr3	73195349	73195749	0.397500	chr9	37790200	37790600	0.415000
chr8	32714703	32714903	0.515000	chr9	37800800	37801000	0.740000
chr1	48995035	48995235	0.435000	chr9	37806400	37806600	0.495000
chr3	18631750	18631950	0.325000	chr9	37819000	37819200	0.335000
chr1	177563238	177563438	0.390000	chr9	37839600	37839800	0.455000
chr11	94373354	94374154	0.362500	chr9	37840200	37841000	0.331250
chr1	171202326	171202526	0.420000	chr9	37847000	37847200	0.515000
chr3	193772346	193772546	0.455000	chr9	37875200	37875400	0.470000
chr1	120313115	120313315	0.350000	chr9	37888400	37888600	0.375000
chr16	59022653	59022853	0.380000	chr9	37889600	37889800	0.470000
chr1	80356853	80357053	0.430000	chr9	37891600	37891800	0.490000
chr16	5402505	5402705	0.370000	chr9	37897800	37898000	0.410000
chr12	130914765	130914965	0.350000	chr9	37902800	37903000	0.435000
chr10	112840499	112840899	0.505000	chr9	37903400	37903800	0.605000
chr5	159404746	159404946	0.530000	chr9	37904200	37904400	0.705000
chr10	45231173	45231373	0.510000	chr9	37904800	37905000	0.550000
chrX	155822047	155822247	0.385000	chr9	37905400	37905600	0.465000
chr6	14348010	14348210	0.400000	chr9	37908800	37909000	0.450000
chr8	100511582	100511782	0.400000	chr9	37911800	37912000	0.485000
chr1	180915524	180915924	0.465000	chr9	37913600	37914000	0.547500
chr11	65078070	65078470	0.512500	chr9	37920400	37920800	0.557500
chr9	134310756	134310956	0.490000	chr9	37922400	37922600	0.575000
chr12	112818000	112818200	0.540000	chr9	37923000	37923200	0.570000
chr2	211360824	211361024	0.430000	chr9	37926200	37926400	0.520000
chr2	103398022	103398222	0.410000	chr9	37937200	37937400	0.415000
chr8	92398326	92398526	0.425000	chr9	37946400	37946600	0.575000
chr18	20240865	20241065	0.400000	chr9	37953800	37954000	0.535000
chr7	71327313	71327513	0.490000	chr9	37957000	37957200	0.560000
chrY	17972586	17972786	0.485000	chr9	37961400	37961600	0.490000
chr3	8017037	8017237	0.415000	chr9	37968400	37968600	0.465000
chrY	23649369	23649769	0.437500	chr9	37969000	37969400	0.517500
chr15	94984943	94985143	0.445000	chr9	37972600	37972800	0.465000
chr6	39796504	39796704	0.395000	chr9	37976800	37977000	0.475000
chr16	71519427	71519827	0.452500	chr9	37984800	37985200	0.585000
chr12	71987755	71988155	0.395000	chr9	37986400	37986800	0.555000
chr2	27244288	27244488	0.530000	chr9	37987400	37987600	0.550000
chr20	6291546	6291946	0.440000	chr9	37993000	37993400	0.445000
chr1	20959749	20960149	0.362500	chr9	37994600	37995000	0.392500
chr3	10401908	10402108	0.525000	chr9	37996600	37996800	0.530000
chr22	37381449	37381849	0.565000	chr9	37997600	37998000	0.567500
chr12	102778577	102778977	0.405000	chr9	37998800	37999200	0.540000
chr7	126258737	126258937	0.510000	chr9	38000400	38000600	0.620000
chr8	317050	317250	0.575000	chr9	38003400	38003600	0.635000
chr5	58000565	58001165	0.420000	chr9	38008200	38008800	0.558333
chrY	10603908	10604108	0.335000	chr9	38020600	38020800	0.420000
chr15	43875442	43875642	0.495000	chr9	38026400	38026600	0.525000
chr16	18353879	18354079	0.535000	chr9	38036000	38036200	0.550000
chr7	27220894	27221094	0.400000	chr9	38036600	38036800	0.525000
chr3	88369442	88371042	0.398125	chr9	38038600	38040200	0.532500
chr21	12909268	12909668	0.400000	chr9	38046600	38047000	0.485000
chr14	31020312	31020512	0.445000	chr9	38047800	38048000	0.550000
chr12	101863055	101863455	0.515000	chr9	38057800	38058200	0.555000
chr9	76926853	76927053	0.480000	chr9	38059000	38059200	0.490000
chr1	159527077	159527277	0.375000	chr9	38060800	38061000	0.480000
chr12	76616698	76616898	0.435000	chr9	38062600	38062800	0.510000
chr5	57739880	57740080	0.375000	chr9	38065600	38065800	0.490000
chr4	161999970	162001370	0.368571	chr9	38067000	38068400	0.659286
chr15	91484381	91484981	0.501667	chr9	38068800	38069400	0.786667
chr17	34431840	34432040	0.480000	chr9	38069800	38070000	0.580000
chr11	72773810	72774010	0.435000	chr9	38074600	38074800	0.455000
chr10	74702078	74702278	0.435000	chr9	38079400	38079600	0.490000
chr3	62020760	62020960	0.485000	chr9	38084600	38084800	0.530000
chr10	114535843	114536043	0.465000	chr9	38088000	38088200	0.540000
chr1	155598571	155598771	0.495000	chr9	38090000	38090200	0.500000
chr7	121303612	121303812	0.475000	chr9	38091400	38091600	0.520000
chr11	59616738	59616938	0.400000	chr9	38108000	38108200	0.520000
chr12	43600505	43600705	0.345000	chr9	38119200	38119400	0.435000
chr10	98052477	98052677	0.440000	chr9	38127600	38127800	0.590000
chr15	63912327	63912527	0.555000	chr9	38130800	38131000	0.585000
chr3	162512707	162512907	0.375000	chr9	38139200	38139400	0.420000
chr12	104598027	104598427	0.480000	chr9	38160600	38161000	0.482500
chr10	64582441	64583041	0.345000	chr9	38200	38800	0.433333
chr4	42801732	42803132	0.496429	chr9	38226600	38228000	0.545714
chr1	21682477	21682877	0.502500	chr9	38233400	38233800	0.542500
chr2	108524482	108524682	0.565000	chr9	38242400	38242600	0.795000
chr16	66754093	66754493	0.425000	chr9	38243200	38243600	0.450000
chr14	95882529	95882929	0.420000	chr9	3825600	3826000	0.485000
chr7	131503018	131503218	0.475000	chr9	38339200	38339400	0.485000
chr4	17104867	17105067	0.425000	chr9	38357400	38357600	0.525000
chr17	26167750	26168150	0.405000	chr9	3836000	3836400	0.455000
chr6	127040708	127040908	0.395000	chr9	38363000	38363200	0.425000
chrX	60247387	60247587	0.410000	chr9	38371600	38371800	0.475000
chr18	48436529	48436929	0.492500	chr9	38381000	38381400	0.495000
chr4	78580563	78580763	0.460000	chr9	38390000	38390200	0.500000
chr11	116876433	116876633	0.470000	chr9	38390600	38390800	0.530000
chr1	5108566	5108766	0.380000	chr9	38392600	38392800	0.750000
chr10	78260547	78260747	0.530000	chr9	38393400	38393600	0.545000
chr7	43399928	43400128	0.455000	chr9	38400200	38400400	0.530000
chr3	27959285	27959485	0.375000	chr9	38400800	38401000	0.510000
chr5	78123249	78123649	0.380000	chr9	38417000	38417400	0.457500
chr21	43292426	43293026	0.585000	chr9	38424000	38424600	0.793333
chr4	179748994	179749194	0.360000	chr9	38431200	38431400	0.515000
chr2	194680545	194680745	0.370000	chr9	38433000	38433200	0.450000
chr11	104225503	104225703	0.365000	chr9	38437600	38437800	0.480000
chr2	27022998	27023198	0.445000	chr9	38440600	38440800	0.465000
chr1	156191232	156191632	0.347500	chr9	38445600	38446000	0.402500
chr3	44673399	44673599	0.530000	chr9	3850200	3850400	0.535000
chr2	134418102	134418302	0.370000	chr9	38516400	38516600	0.435000
chr16	70764866	70765066	0.535000	chr9	38540600	38540800	0.550000
chr15	38539071	38539271	0.475000	chr9	38546600	38546800	0.505000
chr10	111244995	111245395	0.497500	chr9	38583800	38584200	0.510000
chr4	124931072	124931472	0.372500	chr9	38591800	38592200	0.407500
chr7	16849150	16849350	0.370000	chr9	386000	386200	0.400000
chr13	41341501	41341701	0.505000	chr9	38620000	38620200	0.715000
chr18	29997668	29998468	0.486250	chr9	38620600	38621400	0.715000
chr6	94604336	94604536	0.525000	chr9	38621800	38622000	0.695000
chr18	71985753	71985953	0.310000	chr9	38623000	38623200	0.330000
chr18	7310806	7311206	0.422500	chr9	38672400	38672800	0.587500
chr4	54586200	54586400	0.460000	chr9	38680800	38681000	0.545000
chr13	106125909	106126109	0.380000	chr9	38682200	38682400	0.395000
chr2	217689062	217689262	0.445000	chr9	38699400	38699600	0.520000
chr4	107210694	107210894	0.405000	chr9	38703200	38703400	0.460000
chr1	52998417	52998617	0.485000	chr9	38708000	38708200	0.530000
chrX	87271554	87271754	0.370000	chr9	38713600	38713800	0.390000
chrX	116281014	116281214	0.480000	chr9	3900800	3901000	0.485000
chr12	126165521	126165721	0.490000	chr9	39149800	39150000	0.540000
chr10	77545016	77545216	0.390000	chr9	39288400	39288600	0.695000
chr12	70496499	70496699	0.580000	chr9	39464400	39464600	0.635000
chr18	78975318	78975518	0.475000	chr9	39517800	39518000	0.520000
chrX	149387500	149387700	0.255000	chr9	39559400	39559600	0.325000
chr1	114061394	114061594	0.490000	chr9	39593200	39593400	0.510000
chr11	64332587	64332787	0.605000	chr9	39604200	39604400	0.635000
chr20	59885465	59885665	0.340000	chr9	39657200	39657400	0.380000
chr9	99697020	99697220	0.385000	chr9	39663200	39663400	0.490000
chr1	177136955	177137155	0.465000	chr9	39733200	39733400	0.490000
chr11	97223242	97223642	0.357500	chr9	39769600	39770000	0.445000
chr17	72364755	72364955	0.390000	chr9	39791600	39791800	0.600000
chr10	116835829	116836429	0.488333	chr9	39809600	39810200	0.560000
chr20	26524911	26525111	0.410000	chr9	39828600	39828800	0.465000
chr18	74056335	74056535	0.310000	chr9	3993800	3994000	0.355000
chr6	120147864	120148064	0.440000	chr9	4020800	4021000	0.450000
chrX	22021363	22021563	0.440000	chr9	4070400	4070600	0.470000
chr8	21879857	21880057	0.505000	chr9	4077600	4077800	0.515000
chr19	34836865	34837465	0.395000	chr9	4086200	4086800	0.428333
chrX	99758122	99758322	0.500000	chr9	4117800	4118000	0.600000
chr15	25099948	25100148	0.535000	chr9	41332600	41332800	0.620000
chr7	158123478	158123678	0.560000	chr9	41341200	41341400	0.615000
chr12	934026	934226	0.445000	chr9	41348000	41348200	0.475000
chr5	13529001	13529201	0.470000	chr9	41355200	41355400	0.635000
chr5	179649148	179649348	0.525000	chr9	41356800	41357000	0.685000
chr11	121899493	121899693	0.520000	chr9	41358000	41358200	0.660000
chr18	63141309	63141509	0.525000	chr9	41359000	41359200	0.655000
chr19	45249500	45249900	0.517500	chr9	41359800	41360200	0.550000
chr21	42348453	42348653	0.480000	chr9	41400	41600	0.660000
chr12	128851834	128852234	0.465000	chr9	41643600	41644000	0.655000
chr9	87533373	87533573	0.590000	chr9	41654400	41654600	0.615000
chr2	211336581	211336781	0.375000	chr9	41655200	41655400	0.745000
chr1	182604376	182604576	0.720000	chr9	42129200	42129400	0.755000
chr10	74054499	74054699	0.415000	chr9	42160400	42160600	0.500000
chr11	31899380	31899580	0.450000	chr9	42280600	42280800	0.495000
chr11	90224122	90224322	0.320000	chr9	42347000	42347200	0.280000
chr9	133309432	133309632	0.465000	chr9	42358000	42358200	0.655000
chr14	17211854	17212054	0.420000	chr9	4238400	4238600	0.425000
chr14	68653561	68653761	0.485000	chr9	42419800	42420000	0.540000
chr5	144396165	144396365	0.435000	chr9	4243200	4243400	0.445000
chr1	103232828	103233028	0.380000	chr9	42433600	42433800	0.415000
chr12	31305369	31305769	0.410000	chr9	42443400	42443800	0.440000
chr9	107556409	107556609	0.410000	chr9	42529000	42529200	0.475000
chr3	177486820	177487020	0.535000	chr9	42535000	42535200	0.545000
chr22	15246754	15246954	0.505000	chr9	42551000	42551200	0.590000
chr6	93159988	93160188	0.450000	chr9	42568600	42568800	0.595000
chr9	26687465	26687665	0.500000	chr9	42569200	42569400	0.550000
chr11	8744920	8745120	0.465000	chr9	42615600	42615800	0.530000
chr2	184653393	184653593	0.425000	chr9	4263800	4264000	0.430000
chr8	103492301	103492501	0.340000	chr9	42647800	42648000	0.430000
chr20	43043431	43043831	0.435000	chr9	42649600	42650000	0.635000
chr1	28091095	28091295	0.440000	chr9	42678600	42678800	0.470000
chrX	3916918	3917118	0.440000	chr9	42725000	42725200	0.560000
chr12	65058913	65059113	0.470000	chr9	42725600	42725800	0.595000
chr19	17483015	17483215	0.450000	chr9	42743600	42743800	0.610000
chr9	94191932	94192132	0.440000	chr9	42759400	42759600	0.550000
chr9	105590590	105590790	0.370000	chr9	42798600	42798800	0.390000
chr20	44079176	44079376	0.510000	chr9	42852200	42852400	0.770000
chr10	13657224	13657424	0.665000	chr9	42852800	42853000	0.735000
chr3	73502633	73502833	0.460000	chr9	42905200	42905400	0.565000
chr8	24560318	24560518	0.445000	chr9	42907800	42908000	0.525000
chr6	88476882	88477082	0.255000	chr9	4293400	4293600	0.355000
chr5	155206695	155206895	0.325000	chr9	42946400	42946600	0.515000
chrX	48854300	48854500	0.560000	chr9	42947200	42947400	0.585000
chr6	157941536	157941736	0.550000	chr9	42951400	42951600	0.575000
chr5	6962563	6962763	0.395000	chr9	42965200	42965400	0.460000
chr15	26375161	26376161	0.438000	chr9	4297000	4298000	0.564000
chr10	15155598	15155798	0.455000	chr9	42974800	42975000	0.715000
chr9	41407049	41407249	0.430000	chr9	4298400	4298600	0.550000
chr2	19780418	19780618	0.530000	chr9	4299200	4299400	0.560000
chr6	146766195	146766595	0.417500	chr9	43001400	43001800	0.422500
chr7	129133284	129133484	0.405000	chr9	43060200	43060400	0.415000
chr10	102558907	102559107	0.480000	chr9	43128200	43128400	0.565000
chr6	113155143	113155343	0.545000	chr9	43135400	43135600	0.555000
chr9	106956705	106956905	0.430000	chr9	4315800	4316000	0.455000
chr15	22364176	22364376	0.365000	chr9	4325200	4325400	0.390000
chr1	149682381	149682581	0.460000	chr9	4334600	4334800	0.530000
chr12	72043757	72043957	0.370000	chr9	4339400	4339600	0.425000
chr1	123932247	123932447	0.390000	chr9	4345000	4345200	0.460000
chr1	20773673	20774073	0.310000	chr9	43600	44000	0.367500
chr21	33221529	33221729	0.315000	chr9	4375400	4375600	0.350000
chr10	30533557	30533757	0.395000	chr9	4386800	4387000	0.485000
chr6	16480637	16480837	0.425000	chr9	4422600	4422800	0.520000
chr1	165250542	165250742	0.325000	chr9	445000	445200	0.430000
chr13	30872663	30872863	0.460000	chr9	447800	448000	0.465000
chr4	68228861	68229061	0.385000	chr9	4486200	4486400	0.435000
chr22	43312141	43312741	0.540000	chr9	4490000	4490600	0.698333
chr3	136351958	136352158	0.320000	chr9	4530600	4530800	0.325000
chr9	93362705	93362905	0.465000	chr9	4549200	4549400	0.585000
chr18	33781733	33781933	0.375000	chr9	4551200	4551400	0.430000
chr5	164429094	164429494	0.405000	chr9	4555200	4555600	0.410000
chr7	123261932	123262132	0.450000	chr9	4563200	4563400	0.475000
chr18	12100055	12100455	0.357500	chr9	4571600	4572000	0.352500
chr1	96887351	96887751	0.395000	chr9	4572400	4572800	0.450000
chr19	19388648	19388848	0.435000	chr9	4575000	4575200	0.480000
chr3	25844720	25845120	0.417500	chr9	4596600	4597000	0.425000
chr2	170515131	170515331	0.470000	chr9	459800	460000	0.480000
chr3	8375832	8376032	0.405000	chr9	4600400	4600600	0.415000
chr16	61961635	61961835	0.335000	chr9	4604600	4604800	0.365000
chr5	58968535	58968735	0.480000	chr9	4606200	4606400	0.620000
chr8	137943344	137943544	0.400000	chr9	4644800	4645000	0.440000
chr6	13517432	13517632	0.380000	chr9	4654000	4654200	0.395000
chr16	47484972	47485172	0.280000	chr9	4661600	4661800	0.395000
chr5	170168443	170169243	0.506250	chr9	4662200	4663000	0.688750
chr10	68634518	68634718	0.380000	chr9	4663400	4663600	0.380000
chr1	186325324	186325524	0.365000	chr9	4664000	4664200	0.425000
chr15	88680993	88681193	0.520000	chr9	4666400	4666600	0.690000
chr9	33409645	33409845	0.445000	chr9	4667800	4668000	0.465000
chr12	106795647	106796447	0.391250	chr9	4679000	4679800	0.551250
chr2	83871600	83871800	0.395000	chr9	4680200	4680400	0.430000
chr5	166230843	166231043	0.365000	chr9	4680800	4681000	0.375000
chr2	214003292	214004092	0.345000	chr9	4686000	4686800	0.385000
chr5	19618112	19618312	0.420000	chr9	4689200	4689400	0.350000
chr14	52790216	52790416	0.370000	chr9	469000	469200	0.410000
chr7	42205868	42206068	0.440000	chr9	470000	470200	0.615000
chr3	79488776	79488976	0.390000	chr9	47000	47200	0.465000
chr10	99880421	99880621	0.420000	chr9	4700200	4700400	0.535000
chr20	41923758	41923958	0.350000	chr9	4701600	4701800	0.365000
chr4	182572511	182572711	0.390000	chr9	4734200	4734400	0.510000
chr18	13925857	13926057	0.505000	chr9	4739600	4739800	0.515000
chr15	75187140	75187940	0.507500	chr9	4740600	4741400	0.725000
chr7	75361871	75362071	0.415000	chr9	4742000	4742200	0.440000
chr16	65293962	65294162	0.430000	chr9	4748800	4749000	0.525000
chr4	178231359	178231559	0.515000	chr9	4750400	4750600	0.525000
chr12	49180273	49180473	0.490000	chr9	4759400	4759600	0.575000
chr14	20757854	20758054	0.440000	chr9	4760200	4760400	0.465000
chr1	87202355	87203155	0.452500	chr9	4762600	4763400	0.473750
chr6	130106631	130106831	0.445000	chr9	4769400	4769600	0.575000
chrX	773182	774182	0.451000	chr9	4792400	4793400	0.685000
chrX	135488811	135489011	0.365000	chr9	4794200	4794400	0.440000
chr15	39550249	39550449	0.395000	chr9	4794800	4795000	0.480000
chr6	105379007	105380207	0.419167	chr9	4797400	4798600	0.421667
chr5	104603820	104604020	0.365000	chr9	4799800	4800000	0.475000
chr17	69445038	69445238	0.525000	chr9	4805600	4805800	0.570000
chr7	43189734	43190134	0.365000	chr9	4811400	4811800	0.370000
chrX	49130001	49130201	0.505000	chr9	4815600	4815800	0.550000
chr13	33106355	33106555	0.435000	chr9	4822200	4822400	0.445000
chr16	26244557	26244757	0.350000	chr9	4829000	4829200	0.435000
chr7	23837953	23838153	0.390000	chr9	4832000	4832200	0.460000
chr6	158290976	158291376	0.307500	chr9	4833200	4833600	0.417500
chr11	32290622	32291022	0.432500	chr9	4836000	4836400	0.522500
chr10	88966360	88966760	0.415000	chr9	4850600	4851000	0.502500
chr8	42735414	42735614	0.440000	chr9	4851800	4852000	0.480000
chr10	6937708	6938108	0.462500	chr9	4852400	4852800	0.482500
chr9	2922184	2922584	0.425000	chr9	4854000	4854400	0.435000
chrY	2570724	2571124	0.347500	chr9	4855000	4855400	0.450000
chr2	204157184	204157384	0.425000	chr9	4861800	4862000	0.460000
chr15	100288320	100288520	0.355000	chr9	4862400	4862600	0.475000
chr11	32696592	32696792	0.445000	chr9	4863000	4863200	0.470000
chr2	19490222	19490422	0.460000	chr9	4864400	4864600	0.560000
chr1	156636802	156637202	0.452500	chr9	4865600	4866000	0.460000
chr9	99046635	99046835	0.470000	chr9	4866400	4866600	0.495000
chr20	59050169	59050369	0.400000	chr9	4901800	4902000	0.555000
chr3	79949377	79949577	0.385000	chr9	4922800	4923000	0.460000
chr15	101249235	101249635	0.420000	chr9	4924200	4924600	0.447500
chr18	67089494	67089694	0.370000	chr9	4927000	4927200	0.410000
chr3	127741836	127742036	0.320000	chr9	4936400	4936600	0.355000
chrX	18497399	18498199	0.396250	chr9	4937000	4937800	0.422500
chrX	65363120	65363320	0.425000	chr9	4939200	4939400	0.470000
chr6	62162334	62162534	0.375000	chr9	4942400	4942600	0.335000
chr1	146413235	146413435	0.350000	chr9	4944400	4944600	0.400000
chr1	225949302	225949502	0.525000	chr9	4959200	4959400	0.530000
chr12	8778743	8779343	0.378333	chr9	4971000	4971600	0.440000
chrX	29323583	29323983	0.342500	chr9	4980000	4980400	0.370000
chr1	105838957	105839157	0.345000	chr9	4982800	4983000	0.370000
chr7	150324673	150327273	0.499231	chr9	4983600	4986200	0.581538
chr12	122659527	122659727	0.450000	chr9	4988000	4988200	0.475000
chr9	116238110	116238710	0.408333	chr9	504400	505000	0.805000
chr7	44658484	44658684	0.375000	chr9	5097600	5097800	0.400000
chr10	23309709	23310109	0.442500	chr9	5178400	5178800	0.450000
chr5	8639516	8639716	0.355000	chr9	5180800	5181000	0.420000
chr14	26066352	26066552	0.350000	chr9	5186600	5186800	0.430000
chr5	56555041	56555241	0.365000	chr9	5192200	5192400	0.435000
chr20	25784748	25784948	0.445000	chr9	5301600	5301800	0.470000
chr19	43366265	43366465	0.495000	chr9	5304200	5304400	0.635000
chr9	15698794	15699194	0.427500	chr9	5326200	5326600	0.492500
chr7	158139611	158140011	0.492500	chr9	5327200	5327600	0.550000
chr6	37983591	37983791	0.430000	chr9	5336800	5337000	0.440000
chr6	34527219	34527819	0.568333	chr9	5339000	5339600	0.620000
chr10	25338778	25339178	0.362500	chr9	5352600	5353000	0.407500
chr19	25542419	25542619	0.380000	chr9	5373200	5373400	0.410000
chr6	46000366	46000566	0.470000	chr9	5380800	5381000	0.485000
chr13	49708179	49708779	0.401667	chr9	5389200	5389800	0.445000
chr16	6836521	6836721	0.450000	chr9	5397600	5397800	0.500000
chr6	119220023	119220223	0.305000	chr9	5425200	5425400	0.345000
chr1	52845787	52845987	0.475000	chr9	5435000	5435200	0.485000
chr14	54660060	54660260	0.390000	chr9	5436000	5436200	0.525000
chr19	57435591	57436191	0.595000	chr9	5437600	5438200	0.603333
chr1	21913880	21914080	0.515000	chr9	5439000	5439200	0.520000
chr13	100241147	100241347	0.315000	chr9	5442600	5442800	0.335000
chrX	124900104	124900304	0.320000	chr9	5446000	5446200	0.330000
chr8	105769620	105769820	0.360000	chr9	5449800	5450000	0.400000
chr4	185371701	185371901	0.540000	chr9	5450400	5450600	0.685000
chr4	77415071	77415271	0.300000	chr9	5451400	5451600	0.335000
chr12	88742694	88742894	0.420000	chr9	5452400	5452600	0.430000
chr6	164299250	164299450	0.435000	chr9	5453800	5454000	0.510000
chr4	151426045	151426245	0.340000	chr9	5455200	5455400	0.370000
chr1	163266160	163266360	0.410000	chr9	5459400	5459600	0.435000
chr1	82444054	82444254	0.385000	chr9	5466800	5467000	0.400000
chr14	69053566	69053966	0.405000	chr9	5478200	5478600	0.432500
chr6	147687604	147687804	0.320000	chr9	5483400	5483600	0.425000
chr1	50115824	50116224	0.372500	chr9	5485400	5485800	0.387500
chr21	24136015	24136215	0.405000	chr9	5490200	5490400	0.445000
chr17	32658296	32658696	0.377500	chr9	5492600	5493000	0.427500
chr7	101096479	101097479	0.433000	chr9	5493400	5494400	0.465000
chr1	234225319	234225519	0.445000	chr9	5500000	5500200	0.505000
chr9	73327519	73327919	0.400000	chr9	5500800	5501200	0.532500
chr3	114202025	114202225	0.365000	chr9	5505000	5505200	0.400000
chr1	246662230	246662430	0.375000	chr9	5510400	5510600	0.400000
chr6	6878359	6878559	0.430000	chr9	5512800	5513000	0.435000
chr5	155525624	155526224	0.390000	chr9	5518600	5519200	0.420000
chr1	233728291	233728491	0.355000	chr9	5530000	5530200	0.365000
chr7	145319119	145319319	0.345000	chr9	5531600	5531800	0.415000
chr4	47317124	47317324	0.420000	chr9	5536800	5537000	0.440000
chr5	48235585	48235785	0.400000	chr9	5556400	5556600	0.405000
chr10	4463985	4464185	0.340000	chr9	5557600	5557800	0.445000
chr5	42451440	42451840	0.460000	chr9	5558200	5558600	0.472500
chr20	40305826	40306026	0.470000	chr9	5560600	5560800	0.490000
chr10	55007440	55007640	0.295000	chr9	5563000	5563200	0.370000
chr2	52733715	52733915	0.305000	chr9	5566200	5566400	0.405000
chr1	85346961	85347361	0.407500	chr9	5569400	5569800	0.460000
chr3	82697981	82698181	0.360000	chr9	5577400	5577600	0.410000
chr3	145911031	145911231	0.355000	chr9	5580000	5580200	0.375000
chr13	53256131	53256731	0.451667	chr9	5583000	5583600	0.453333
chr4	153269477	153269677	0.330000	chr9	5586400	5586600	0.355000
chr4	171185273	171185473	0.320000	chr9	5590200	5590400	0.365000
chr15	55839447	55839647	0.375000	chr9	5594000	5594200	0.380000
chr9	108611002	108611202	0.420000	chr9	5600600	5600800	0.495000
chr13	83573736	83574136	0.245000	chr9	5608600	5609000	0.465000
chr6	107954352	107954552	0.355000	chr9	5617800	5618000	0.395000
chrX	84689691	84689891	0.450000	chr9	5621400	5621600	0.490000
chr1	98457623	98457823	0.305000	chr9	5626000	5626200	0.435000
chr18	5609075	5609275	0.370000	chr9	5627200	5627400	0.395000
chr9	133359822	133361022	0.572500	chr9	5628600	5629800	0.710000
chr3	142498448	142498648	0.345000	chr9	5630200	5630400	0.370000
chr22	33770179	33770379	0.315000	chr9	5633400	5633600	0.390000
chr10	89144038	89144238	0.360000	chr9	5646200	5646400	0.365000
chr4	116279296	116279496	0.400000	chr9	5665200	5665400	0.405000
chrX	100435524	100435724	0.400000	chr9	5672000	5672200	0.530000
chr3	92595484	92595684	0.375000	chr9	567400	567600	0.405000
chr1	159029682	159029882	0.480000	chr9	5684200	5684400	0.520000
chr4	106936825	106937025	0.405000	chr9	5688200	5688400	0.455000
chr7	107127974	107128174	0.395000	chr9	5713200	5713400	0.405000
chr12	88399340	88399540	0.340000	chr9	5749400	5749600	0.360000
chr1	103166623	103167023	0.345000	chr9	5760200	5760600	0.347500
chr18	40449026	40449226	0.395000	chr9	5791000	5791200	0.410000
chr3	144910215	144910615	0.295000	chr9	5793800	5794200	0.327500
chr20	53974983	53975183	0.435000	chr9	5799400	5799600	0.445000
chr8	128437451	128437651	0.345000	chr9	5817800	5818000	0.390000
chr4	158470099	158470499	0.387500	chr9	5819200	5819600	0.390000
chr2	228798072	228798272	0.400000	chr9	5826000	5826200	0.415000
chr16	821186	821586	0.502500	chr9	5832200	5832600	0.540000
chr12	22348326	22348526	0.470000	chr9	5833000	5833200	0.690000
chr9	23367621	23367821	0.430000	chr9	5836000	5836200	0.440000
chrY	10958057	10958257	0.435000	chr9	5839400	5839600	0.475000
chr8	32496274	32496674	0.442500	chr9	5841800	5842200	0.495000
chr4	109601698	109601898	0.405000	chr9	5844800	5845000	0.450000
chrY	20899965	20900565	0.413333	chr9	5850000	5850600	0.470000
chr6	26319208	26319408	0.325000	chr9	5851600	5851800	0.410000
chr11	95302025	95302225	0.385000	chr9	5858000	5858200	0.470000
chr2	65167521	65167721	0.370000	chr9	5862800	5863000	0.440000
chr2	123638161	123638561	0.372500	chr9	5863400	5863800	0.427500
chr1	124760325	124760525	0.380000	chr9	5869800	5870000	0.540000
chr7	66937879	66938079	0.445000	chr9	5870800	5871000	0.475000
chr14	18011586	18011786	0.405000	chr9	5879600	5879800	0.450000
chr2	190387791	190387991	0.475000	chr9	5886200	5886400	0.570000
chr18	6639340	6639540	0.405000	chr9	5892600	5892800	0.495000
chr3	163995166	163995366	0.340000	chr9	589800	590000	0.475000
chr4	23861134	23861534	0.370000	chr9	591200	591600	0.410000
chr2	215912714	215912914	0.325000	chr9	5922400	5922600	0.355000
chr22	3888896	3889096	0.000000	chr9	5947800	5948000	0.365000
chr17	64203007	64203207	0.390000	chr9	5949200	5949400	0.430000
chr4	141553825	141554425	0.388333	chr9	5976800	5977400	0.408333
chr6	153263	153463	0.335000	chr9	5994600	5994800	0.395000
chr1	9728110	9729710	0.509375	chr9	6007000	6008600	0.711250
chr1	50144825	50145025	0.350000	chr9	6014800	6015000	0.410000
chr11	120646293	120646493	0.505000	chr9	6015600	6015800	0.655000
chr8	72394380	72394580	0.450000	chr9	6024200	6024400	0.475000
chr14	91670743	91670943	0.520000	chr9	6035000	6035200	0.560000
chr9	85906229	85906429	0.420000	chr9	6050000	6050200	0.480000
chr7	69771398	69771598	0.485000	chr9	6054600	6054800	0.510000
chr12	56140178	56140378	0.365000	chr9	6055400	6055600	0.370000
chr18	36915324	36915524	0.285000	chr9	6069000	6069200	0.365000
chr2	212856270	212856670	0.450000	chr9	6079400	6079800	0.482500
chr19	13645406	13646006	0.410000	chr9	6080200	6080800	0.568333
chrX	145974137	145974537	0.450000	chr9	6106800	6107200	0.487500
chrX	56944289	56944489	0.415000	chr9	6133800	6134000	0.450000
chr2	199562503	199562703	0.410000	chr9	613800	614000	0.435000
chr3	91281626	91281826	0.380000	chr9	614600	614800	0.490000
chr13	61318962	61319162	0.400000	chr9	61573400	61573600	0.530000
chr1	70892733	70893333	0.393333	chr9	621200	621800	0.400000
chr13	89657852	89658052	0.340000	chr9	6226800	6227000	0.395000
chr4	184016843	184017043	0.385000	chr9	631800	632000	0.425000
chr18	6513252	6513452	0.440000	chr9	63200	63400	0.490000
chr18	43162173	43162373	0.400000	chr9	6354200	6354400	0.420000
chr1	116066903	116067103	0.385000	chr9	63703800	63704000	0.715000
chr18	40369872	40370072	0.520000	chr9	63720200	63720400	0.620000
chr11	131358445	131358645	0.355000	chr9	64048200	64048400	0.425000
chr4	118371232	118371432	0.410000	chr9	64075600	64075800	0.425000
chr8	126830841	126831041	0.435000	chr9	6410800	6411000	0.310000
chr3	123693311	123693911	0.581667	chr9	6412800	6413400	0.641667
chrY	2887509	2887709	0.485000	chr9	64128800	64129000	0.500000
chr7	132754556	132755156	0.480000	chr9	6414000	6414600	0.503333
chr3	139822611	139822811	0.450000	chr9	6415400	6415600	0.475000
chr18	25213522	25213722	0.270000	chr9	6417200	6417400	0.370000
chr10	57119612	57119812	0.385000	chr9	642200	642400	0.395000
chr19	6860581	6860781	0.415000	chr9	6429400	6429600	0.505000
chr2	186198701	186198901	0.315000	chr9	6433600	6433800	0.295000
chr7	95856126	95856326	0.345000	chr9	6439400	6439600	0.385000
chr1	185417544	185417744	0.335000	chr9	644000	644200	0.380000
chr2	48907713	48907913	0.360000	chr9	6444200	6444400	0.380000
chr12	15155994	15156194	0.200000	chr9	6449800	6450000	0.420000
chr17	45117505	45117705	0.440000	chr9	6495600	6495800	0.450000
chr2	30083932	30084332	0.417500	chr9	650400	650800	0.467500
chr11	86460426	86461026	0.506667	chr9	65398000	65398600	0.706667
chr9	6623922	6624322	0.452500	chr9	65424600	65425000	0.590000
chr8	20963586	20963986	0.480000	chr9	65504400	65504800	0.525000
chr8	140748519	140748719	0.455000	chr9	656000	656200	0.540000
chr20	46868018	46868218	0.315000	chr9	6568200	6568400	0.345000
chr4	89524995	89525395	0.245000	chr9	657200	657600	0.362500
chr17	53773916	53774116	0.330000	chr9	6575400	6575600	0.455000
chr19	98688	98888	0.340000	chr9	6590400	6590600	0.470000
chrX	113263424	113263824	0.337500	chr9	660200	660600	0.427500
chr13	25084828	25085028	0.470000	chr9	6605400	6605600	0.500000
chr11	7213407	7213607	0.375000	chr9	6623400	6623600	0.515000
chr14	37160673	37160873	0.540000	chr9	6631000	6631200	0.555000
chr8	35631928	35632128	0.460000	chr9	6632600	6632800	0.590000
chr15	48645840	48646640	0.642500	chr9	6645000	6645800	0.697500
chr14	80731272	80731472	0.405000	chr9	6672200	6672400	0.435000
chr2	158782147	158783147	0.432000	chr9	6680800	6681800	0.642000
chr3	126974621	126974821	0.380000	chr9	6683600	6683800	0.415000
chr4	178252860	178253460	0.326667	chr9	6690000	6690600	0.365000
chr9	132793420	132793620	0.505000	chr9	66900600	66900800	0.565000
chr18	14596272	14596872	0.415000	chr9	6702600	6703200	0.423333
chr12	122484931	122486131	0.475833	chr9	6703600	6704800	0.618333
chr22	37257186	37257786	0.511667	chr9	6716000	6716600	0.620000
chr5	49947849	49948049	0.380000	chr9	6751000	6751200	0.445000
chr18	48026552	48028952	0.478333	chr9	6757000	6759400	0.597917
chr8	108978613	108979013	0.390000	chr9	6777200	6777600	0.405000
chr8	59769461	59769861	0.365000	chr9	6779800	6780200	0.380000
chr11	32511279	32511479	0.435000	chr9	6783000	6783200	0.495000
chr9	114757048	114757248	0.490000	chr9	6785800	6786000	0.525000
chr1	113637699	113637899	0.435000	chr9	6798400	6798600	0.465000
chr4	66387397	66387597	0.390000	chr9	6805600	6805800	0.460000
chr7	26496382	26496782	0.402500	chr9	6808400	6808800	0.445000
chr2	199231059	199231259	0.400000	chr9	6827400	6827600	0.410000
chr8	140172563	140173363	0.447500	chr9	6829000	6829800	0.452500
chr8	93216852	93217052	0.395000	chr9	68398400	68398600	0.515000
chr15	37642905	37643105	0.370000	chr9	68417000	68417200	0.465000
chr7	23196362	23196562	0.420000	chr9	68435000	68435200	0.500000
chr8	35321007	35321207	0.385000	chr9	68437800	68438000	0.465000
chr3	2951987	2952187	0.445000	chr9	6846000	6846200	0.465000
chr9	18622846	18623046	0.435000	chr9	68473800	68474000	0.505000
chr8	78663090	78663290	0.275000	chr9	685000	685200	0.385000
chr3	73141412	73141612	0.335000	chr9	68506200	68506400	0.420000
chr4	62724866	62725066	0.425000	chr9	68515400	68515600	0.430000
chr15	56139634	56139834	0.425000	chr9	68522200	68522400	0.465000
chr15	85154021	85154221	0.350000	chr9	68532200	68532400	0.430000
chr12	112765152	112765352	0.470000	chr9	68546600	68546800	0.475000
chr6	142297858	142298058	0.360000	chr9	68547600	68547800	0.375000
chr1	241631760	241631960	0.445000	chr9	68551200	68551400	0.495000
chrX	610019	610219	0.445000	chr9	68555800	68556000	0.530000
chr2	196184110	196184710	0.440000	chr9	68560200	68560800	0.520000
chr5	38534676	38534876	0.490000	chr9	68564200	68564400	0.500000
chrX	133437424	133437624	0.555000	chr9	68568200	68568400	0.570000
chr8	20668174	20668374	0.415000	chr9	68578200	68578400	0.420000
chr15	64603879	64604079	0.475000	chr9	68583200	68583400	0.540000
chr8	101655288	101655488	0.370000	chr9	68584600	68584800	0.445000
chr7	124274031	124274231	0.335000	chr9	68619200	68619400	0.425000
chr12	97152985	97153185	0.350000	chr9	68626600	68626800	0.450000
chr10	453350	453550	0.425000	chr9	68629200	68629400	0.460000
chr8	65891633	65891833	0.375000	chr9	68639400	68639600	0.390000
chr6	102355414	102356014	0.420000	chr9	68640400	68641000	0.431667
chr1	99652485	99652685	0.455000	chr9	68644000	68644200	0.465000
chr20	11115119	11115319	0.330000	chr9	68644600	68644800	0.370000
chrX	113220580	113220780	0.380000	chr9	68672800	68673000	0.405000
chr2	56363668	56363868	0.435000	chr9	68678600	68678800	0.475000
chrX	28585613	28585813	0.395000	chr9	68685800	68686000	0.420000
chr2	95708091	95708291	0.515000	chr9	68690200	68690400	0.525000
chr2	71974318	71974518	0.440000	chr9	68699200	68699400	0.480000
chr6	82746552	82746752	0.430000	chr9	68702600	68702800	0.460000
chr4	20116883	20117083	0.425000	chr9	68705000	68705200	0.720000
chr3	144528733	144528933	0.480000	chr9	68705600	68705800	0.695000
chr7	73090198	73090398	0.435000	chr9	68706400	68706600	0.455000
chr8	46996901	46997101	0.370000	chr9	68708600	68708800	0.375000
chrX	87999094	87999294	0.350000	chr9	68710200	68710400	0.370000
chr14	59313132	59313532	0.400000	chr9	68720800	68721200	0.422500
chr9	16244527	16244727	0.375000	chr9	68722000	68722200	0.475000
chr4	120844034	120844234	0.400000	chr9	68727800	68728000	0.435000
chrY	56827509	56827709	0.435000	chr9	68738400	68738600	0.460000
chr6	132702814	132703214	0.460000	chr9	68739600	68740000	0.492500
chr4	122899516	122899716	0.370000	chr9	6874000	6874200	0.395000
chr2	86402584	86402784	0.395000	chr9	68740800	68741000	0.440000
chr10	105374830	105375230	0.435000	chr9	68741600	68742000	0.450000
chr12	39917134	39917934	0.421250	chr9	68746600	68747400	0.492500
chr2	37063432	37063832	0.352500	chr9	68760400	68760800	0.427500
chr14	4537010	4537210	0.000000	chr9	68775000	68775200	0.415000
chr6	85768079	85768279	0.415000	chr9	68777400	68777600	0.420000
chr3	161329302	161329502	0.420000	chr9	68778600	68778800	0.435000
chr5	24336810	24337410	0.373333	chr9	68779800	68780400	0.655000
chr3	94093574	94093774	0.455000	chr9	68780800	68781000	0.505000
chr14	63229895	63230095	0.415000	chr9	6878800	6879000	0.405000
chr12	89060584	89060784	0.350000	chr9	68794200	68794400	0.385000
chr5	4558938	4559138	0.380000	chr9	68798600	68798800	0.430000
chr5	100585367	100585567	0.440000	chr9	68802800	68803000	0.465000
chr1	214166866	214167066	0.425000	chr9	68805800	68806000	0.485000
chr13	30866622	30866822	0.400000	chr9	6880800	6881000	0.480000
chr7	56755456	56755656	0.430000	chr9	68819200	68819400	0.480000
chr5	58926395	58926595	0.335000	chr9	68822000	68822200	0.345000
chr9	70639159	70639359	0.455000	chr9	68833200	68833400	0.530000
chr21	38037336	38037536	0.490000	chr9	68844200	68844400	0.495000
chr9	97103950	97104350	0.390000	chr9	68844800	68845200	0.410000
chr1	130119371	130119571	0.000000	chr9	6885000	6885200	0.350000
chr7	13856228	13856428	0.405000	chr9	68861600	68861800	0.470000
chr14	34183301	34183501	0.375000	chr9	68871400	68871600	0.380000
chr12	77336626	77336826	0.460000	chr9	68888200	68888400	0.515000
chr5	11515184	11515384	0.380000	chr9	68896200	68896400	0.390000
chr14	92144087	92144287	0.405000	chr9	6890000	6890200	0.445000
chr3	125018431	125018631	0.365000	chr9	68919800	68920000	0.350000
chr2	206334227	206334427	0.355000	chr9	68925200	68925400	0.400000
chr5	102549434	102549634	0.365000	chr9	68927200	68927400	0.385000
chr4	32222596	32222796	0.325000	chr9	68933000	68933200	0.420000
chr5	120103827	120104027	0.370000	chr9	6893600	6893800	0.345000
chr2	228820428	228820628	0.395000	chr9	68952200	68952400	0.430000
chr10	24678217	24678417	0.420000	chr9	68955400	68955600	0.430000
chr11	48730720	48730920	0.415000	chr9	68957600	68957800	0.440000
chr1	240664865	240665265	0.417500	chr9	68961600	68962000	0.452500
chr13	61805506	61805706	0.410000	chr9	6896600	6896800	0.430000
chr3	47711519	47711719	0.350000	chr9	68969600	68969800	0.450000
chr1	45950104	45950304	0.420000	chr9	68975000	68975200	0.495000
chr21	35302793	35302993	0.395000	chr9	68975800	68976000	0.415000
chr15	24391417	24391617	0.285000	chr9	68978200	68978400	0.410000
chr13	73965442	73965642	0.505000	chr9	68979600	68979800	0.545000
chr12	117716269	117716469	0.435000	chr9	68982000	68982200	0.470000
chr7	18471542	18472142	0.426667	chr9	68983200	68983800	0.440000
chr5	38266167	38266367	0.415000	chr9	68987000	68987200	0.520000
chr4	72123663	72123863	0.340000	chr9	68995800	68996000	0.375000
chr17	53801686	53801886	0.430000	chr9	68996600	68996800	0.435000
chr20	27324499	27324699	0.405000	chr9	68998800	68999000	0.485000
chr2	28812305	28812705	0.427500	chr9	68999600	69000000	0.500000
chr1	46605417	46605817	0.497500	chr9	6901200	6901600	0.527500
chr15	44948899	44949099	0.475000	chr9	69013000	69013200	0.520000
chr7	15121577	15121777	0.395000	chr9	69018800	69019000	0.435000
chr5	119615949	119616149	0.370000	chr9	69020000	69020200	0.440000
chr14	90747333	90747533	0.395000	chr9	69020800	69021000	0.425000
chr13	53039943	53040143	0.360000	chr9	6902600	6902800	0.460000
chr3	169529792	169529992	0.420000	chr9	69027800	69028000	0.445000
chr2	176771381	176771781	0.427500	chr9	69028800	69029200	0.467500
chr4	108639688	108641088	0.481429	chr9	69035600	69037000	0.580714
chr20	49037374	49037574	0.390000	chr9	69044400	69044600	0.525000
chr11	66617645	66617845	0.475000	chr9	69047600	69047800	0.510000
chr13	75545388	75545588	0.445000	chr9	69054200	69054400	0.540000
chr11	45686319	45686519	0.435000	chr9	69056600	69056800	0.445000
chr9	81644909	81645109	0.425000	chr9	69103800	69104000	0.455000
chr15	33282115	33283315	0.460833	chr9	69121200	69122400	0.662500
chr16	19337811	19338011	0.455000	chr9	69122800	69123000	0.465000
chr7	55785894	55786094	0.435000	chr9	69131000	69131200	0.450000
chr12	71918139	71918339	0.305000	chr9	69135000	69135200	0.435000
chrX	101065973	101066173	0.400000	chr9	69158200	69158400	0.480000
chr5	25435043	25435443	0.342500	chr9	69168800	69169200	0.465000
chr18	64372689	64373089	0.380000	chr9	69171000	69171400	0.455000
chr2	231255717	231256717	0.514000	chr9	69173800	69174800	0.690000
chr12	2441569	2442169	0.456667	chr9	69175200	69175800	0.498333
chr14	77421276	77421476	0.380000	chr9	69178600	69178800	0.395000
chr5	159845122	159845322	0.475000	chr9	69180800	69181000	0.495000
chr20	13185831	13186031	0.445000	chr9	69182000	69182200	0.485000
chr10	109017685	109018085	0.347500	chr9	69186200	69186600	0.387500
chrX	88199401	88199601	0.340000	chr9	69187400	69187600	0.380000
chr11	100894810	100895210	0.425000	chr9	69189000	69189400	0.442500
chr18	67584190	67584390	0.345000	chr9	69193200	69193400	0.365000
chr6	147499487	147499687	0.335000	chr9	69193800	69194000	0.400000
chr7	50978837	50979037	0.400000	chr9	69198600	69198800	0.430000
chr7	2917585	2917785	0.530000	chr9	69200200	69200400	0.535000
chr3	188298598	188298798	0.420000	chr9	69207600	69207800	0.520000
chrX	64201971	64202171	0.505000	chr9	69209200	69209400	0.530000
chr5	60352550	60353150	0.365000	chr9	69211400	69212000	0.431667
chr1	184350445	184350645	0.405000	chr9	69216000	69216200	0.420000
chr11	33712829	33713029	0.270000	chr9	692200	692400	0.365000
chr1	98458753	98458953	0.415000	chr9	69223000	69223200	0.465000
chr9	63356637	63356837	0.445000	chr9	69223600	69223800	0.455000
chr10	55641806	55642006	0.345000	chr9	6922800	6923000	0.380000
chr17	10603710	10603910	0.380000	chr9	6926600	6926800	0.425000
chr20	28265620	28266020	0.407500	chr9	6927800	6928200	0.422500
chr6	73505433	73505633	0.410000	chr9	6932000	6932200	0.460000
chr5	27685435	27685635	0.390000	chr9	693200	693400	0.425000
chr3	8580247	8580447	0.520000	chr9	69325000	69325200	0.750000
chr7	149455793	149455993	0.555000	chr9	69325600	69325800	0.675000
chr7	56229918	56230118	0.400000	chr9	69385600	69385800	0.405000
chr7	151257354	151257554	0.525000	chr9	69412800	69413000	0.630000
chr18	13722191	13722391	0.530000	chr9	69422400	69422600	0.535000
chr3	42371877	42372077	0.515000	chr9	69425200	69425400	0.605000
chr1	206784702	206784902	0.470000	chr9	69454400	69454600	0.520000
chr3	36931538	36931738	0.455000	chr9	69475000	69475200	0.535000
chr5	173155632	173156032	0.452500	chr9	69476000	69476400	0.490000
chr1	222456668	222456868	0.405000	chr9	69485600	69485800	0.450000
chr2	190473800	190474000	0.380000	chr9	6948600	6948800	0.510000
chr3	140531084	140531284	0.515000	chr9	69532400	69532600	0.570000
chr2	40290794	40290994	0.350000	chr9	69549400	69549600	0.475000
chr6	36002739	36003339	0.415000	chr9	6955200	6955800	0.416667
chr14	85007262	85007462	0.335000	chr9	69571200	69571400	0.295000
chr4	28160462	28161062	0.435000	chr9	69580600	69581200	0.441667
chr2	195761709	195761909	0.330000	chr9	69593200	69593400	0.340000
chr5	92493294	92493494	0.255000	chr9	6959800	6960000	0.380000
chr13	26818535	26818735	0.530000	chr9	69671400	69671600	0.545000
chr6	47653964	47654564	0.495000	chr9	69672000	69672600	0.773333
chr9	33129387	33129587	0.575000	chr9	69673000	69673200	0.680000
chr1	193009463	193009663	0.370000	chr9	6968400	6968600	0.375000
chr12	18713563	18713963	0.342500	chr9	69719400	69719800	0.370000
chr12	44132993	44133193	0.395000	chr9	6973800	6974000	0.410000
chr16	62136165	62136565	0.397500	chr9	69746000	69746400	0.402500
chr19	46798682	46798882	0.425000	chr9	69759800	69760000	0.725000
chr2	158694707	158694907	0.460000	chr9	69763800	69764000	0.475000
chr17	24911238	24911438	0.390000	chr9	69797800	69798000	0.405000
chr7	77902277	77902477	0.440000	chr9	69800200	69800400	0.445000
chr6	165638894	165639094	0.440000	chr9	69806000	69806200	0.470000
chr20	2257723	2258123	0.400000	chr9	69811400	69811800	0.442500
chr1	40845192	40845392	0.405000	chr9	69820600	69820800	0.570000
chr2	80642152	80642352	0.385000	chr9	69822400	69822600	0.415000
chr9	16411153	16411353	0.405000	chr9	69829600	69829800	0.425000
chr4	65282029	65282229	0.340000	chr9	69834600	69834800	0.345000
chr7	119601513	119601713	0.350000	chr9	69878000	69878200	0.400000
chr8	98159195	98159395	0.470000	chr9	69917000	69917200	0.475000
chr15	45645229	45645429	0.410000	chr9	69919600	69919800	0.440000
chr3	90301219	90301419	0.360000	chr9	69936600	69936800	0.365000
chr2	115549382	115549582	0.370000	chr9	69937400	69937600	0.405000
chr7	141044299	141044499	0.305000	chr9	69940800	69941000	0.295000
chr18	22861009	22861409	0.352500	chr9	69945600	69946000	0.415000
chr6	55353545	55353745	0.230000	chr9	69946800	69947000	0.365000
chr12	103390516	103390716	0.405000	chr9	69972000	69972200	0.505000
chr21	35931860	35932060	0.310000	chr9	69997000	69997200	0.415000
chr7	99797515	99797715	0.290000	chr9	70009600	70009800	0.370000
chr7	90870384	90870584	0.360000	chr9	70011400	70011600	0.455000
chr6	159463532	159463732	0.400000	chr9	70035800	70036000	0.480000
chr1	18965950	18967150	0.435833	chr9	70043800	70045000	0.631667
chr10	83346061	83346261	0.385000	chr9	70054000	70054200	0.460000
chr13	64318886	64319086	0.455000	chr9	70061200	70061400	0.470000
chr2	121356538	121356738	0.335000	chr9	70079800	70080000	0.415000
chr22	30517184	30517384	0.395000	chr9	70080600	70080800	0.430000
chr11	102635988	102636188	0.370000	chr9	70094000	70094200	0.420000
chr11	78255473	78256073	0.451667	chr9	70110600	70111200	0.478333
chr2	152851200	152851400	0.530000	chr9	70113600	70113800	0.540000
chr6	158325436	158325836	0.445000	chr9	7011800	7012200	0.477500
chr1	176134860	176135060	0.400000	chr9	70120800	70121000	0.470000
chr6	135351472	135351672	0.415000	chr9	70256200	70256400	0.475000
chr2	242107203	242107403	0.445000	chr9	70258200	70258400	0.505000
chr2	76624678	76625278	0.550000	chr9	70258800	70259400	0.693333
chr12	59524032	59524232	0.395000	chr9	7030400	7030600	0.410000
chrX	149527474	149527674	0.445000	chr9	70304400	70304600	0.500000
chr6	101871177	101871377	0.245000	chr9	70327200	70327400	0.325000
chr9	29014122	29014522	0.357500	chr9	70392200	70392600	0.407500
chr15	48689200	48689400	0.280000	chr9	70398200	70398400	0.400000
chr15	19161092	19161292	0.425000	chr9	70399200	70399400	0.435000
chr3	155178245	155178645	0.417500	chr9	70406400	70406800	0.465000
chr9	4669144	4670944	0.410556	chr9	70410400	70412200	0.460000
chr7	69239399	69239999	0.461667	chr9	70412600	70413200	0.578333
chr8	26071094	26072094	0.393000	chr9	70413600	70414600	0.584000
chrX	127510033	127510833	0.457500	chr9	70418800	70419600	0.643750
chr13	76709768	76710168	0.445000	chr9	70420000	70420400	0.672500
chr3	46646599	46647999	0.441429	chr9	70420800	70422200	0.537143
chr3	122561771	122561971	0.480000	chr9	70438600	70438800	0.500000
chr7	68160406	68160606	0.385000	chr9	70449000	70449200	0.480000
chrX	6739357	6739757	0.437500	chr9	70453200	70453600	0.455000
chr10	33388220	33388420	0.400000	chr9	70457400	70457600	0.410000
chr2	219500589	219501189	0.480000	chr9	70467000	70467600	0.506667
chr4	58648897	58649097	0.320000	chr9	70472400	70472600	0.445000
chr5	118950043	118950243	0.445000	chr9	70484600	70484800	0.490000
chr5	122285989	122286189	0.455000	chr9	70485400	70485600	0.555000
chr6	25675196	25675396	0.420000	chr9	70490600	70490800	0.435000
chr2	63244535	63244735	0.335000	chr9	70494400	70494600	0.470000
chr1	79583492	79583692	0.250000	chr9	70505000	70505200	0.365000
chr12	88805022	88805222	0.410000	chr9	70510200	70510400	0.455000
chr7	59806505	59806705	0.380000	chr9	70525600	70525800	0.400000
chr5	125940453	125940653	0.430000	chr9	7052800	7053000	0.465000
chr13	90039288	90039488	0.345000	chr9	7055600	7055800	0.375000
chr18	38245350	38245550	0.415000	chr9	70558000	70558200	0.425000
chr10	104454460	104455060	0.368333	chr9	70563400	70564000	0.425000
chr2	152383982	152384182	0.310000	chr9	7057200	7057400	0.365000
chr2	41697890	41698090	0.415000	chr9	70576200	70576400	0.430000
chr6	52324899	52325099	0.410000	chr9	70577400	70577600	0.415000
chr9	116638457	116638657	0.380000	chr9	70580800	70581000	0.405000
chr11	6627736	6627936	0.405000	chr9	70581400	70581600	0.460000
chr9	114839178	114839378	0.435000	chr9	70602600	70602800	0.475000
chr7	58758217	58758417	0.390000	chr9	70608000	70608200	0.450000
chr2	189880674	189881274	0.340000	chr9	70610000	70610600	0.426667
chr13	95203046	95203246	0.420000	chr9	7067200	7067400	0.460000
chr17	63817176	63817376	0.490000	chr9	707400	707600	0.545000
chr4	37249565	37249765	0.385000	chr9	70784600	70784800	0.390000
chr1	239324588	239324788	0.360000	chr9	7081200	7081400	0.440000
chr4	115861083	115861283	0.380000	chr9	70861400	70861600	0.460000
chr5	76177893	76178093	0.355000	chr9	70921200	70921400	0.350000
chr7	21607930	21608130	0.280000	chr9	70925000	70925200	0.405000
chrX	18323766	18323966	0.360000	chr9	70971800	70972000	0.360000
chr3	93186304	93186504	0.375000	chr9	7103400	7103600	0.420000
chr7	59882515	59882715	0.390000	chr9	7105200	7105400	0.415000
chr2	211163451	211163651	0.345000	chr9	71131000	71131200	0.375000
chrX	142152365	142152565	0.390000	chr9	71145200	71145400	0.405000
chr13	16189320	16189520	0.330000	chr9	71162200	71162400	0.315000
chr3	64835842	64836242	0.377500	chr9	71177800	71178200	0.322500
chr11	25746534	25746734	0.305000	chr9	71183400	71183600	0.360000
chr19	48826317	48826517	0.480000	chr9	7121200	7121400	0.500000
chr11	55066898	55067098	0.390000	chr9	71249800	71250000	0.410000
chr13	76460921	76461121	0.405000	chr9	71285200	71285400	0.440000
chr16	3602865	3603065	0.520000	chr9	71446600	71446800	0.665000
chr16	49389140	49389740	0.473333	chr9	7147600	7148200	0.580000
chr2	20938984	20939584	0.428333	chr9	7150200	7150800	0.486667
chr7	18901057	18901257	0.315000	chr9	71507000	71507200	0.345000
chr7	58969565	58969765	0.405000	chr9	71549000	71549200	0.445000
chr6	77412209	77412409	0.295000	chr9	71604600	71604800	0.445000
chr11	87277259	87277659	0.432500	chr9	71630400	71630800	0.440000
chr1	161050288	161050488	0.460000	chr9	71638800	71639000	0.470000
chr2	7565033	7565433	0.400000	chr9	71647200	71647600	0.497500
chr6	4015186	4015986	0.397500	chr9	7165600	7166400	0.402500
chr15	97544107	97544307	0.380000	chr9	71681200	71681400	0.395000
chr1	71576505	71576705	0.360000	chr9	71684000	71684200	0.435000
chr18	39432807	39433007	0.405000	chr9	71685400	71685600	0.375000
chr5	104912555	104912755	0.240000	chr9	71690800	71691000	0.315000
chr5	6806033	6806233	0.425000	chr9	71692400	71692600	0.465000
chr1	143289045	143289245	0.380000	chr9	71719600	71719800	0.400000
chr8	120384355	120384555	0.385000	chr9	71726000	71726200	0.395000
chr18	77737622	77737822	0.455000	chr9	7172800	7173000	0.460000
chrX	11342134	11342334	0.355000	chr9	71737600	71737800	0.405000
chr1	171757239	171757439	0.485000	chr9	7173800	7174000	0.555000
chr15	13045714	13046314	0.000000	chr9	71742000	71742600	0.365000
chr3	130791932	130792132	0.380000	chr9	71744000	71744200	0.470000
chr11	11720456	11720656	0.385000	chr9	71746800	71747000	0.405000
chr10	101917298	101917498	0.350000	chr9	71747600	71747800	0.355000
chr3	99397579	99397979	0.335000	chr9	71748200	71748600	0.407500
chr5	47604710	47604910	0.405000	chr9	71755800	71756000	0.425000
chr2	18162432	18162632	0.375000	chr9	71762000	71762200	0.465000
chr1	67563671	67563871	0.490000	chr9	71762800	71763000	0.500000
chr11	3326757	3329957	0.482188	chr9	71766800	71770000	0.583750
chr4	143226726	143226926	0.450000	chr9	71772400	71772600	0.475000
chrX	89103021	89103221	0.380000	chr9	71775000	71775200	0.405000
chr7	39225003	39225203	0.260000	chr9	71781400	71781600	0.335000
chr15	82659068	82659468	0.517500	chr9	71783200	71783600	0.537500
chrY	5920199	5920399	0.365000	chr9	71795600	71795800	0.370000
chr5	144006882	144007082	0.395000	chr9	71796600	71796800	0.485000
chr12	59612834	59613034	0.445000	chr9	71807000	71807200	0.485000
chr15	79730161	79730361	0.380000	chr9	71822400	71822600	0.410000
chr8	66449664	66449864	0.440000	chr9	71824400	71824600	0.460000
chr11	96225289	96225689	0.442500	chr9	7186200	7186600	0.472500
chr18	33260952	33261152	0.340000	chr9	71896000	71896200	0.340000
chr6	27351590	27351990	0.330000	chr9	71897600	71898000	0.332500
chr16	14855846	14856046	0.305000	chr9	71902000	71902200	0.370000
chr12	110900522	110900722	0.495000	chr9	71910400	71910600	0.690000
chr17	66782578	66783578	0.512000	chr9	71911000	71912000	0.579000
chr2	212590143	212590343	0.405000	chr9	71917200	71917400	0.465000
chrY	16981750	16981950	0.370000	chr9	71980800	71981000	0.410000
chrX	63864534	63864734	0.405000	chr9	71988000	71988200	0.410000
chr17	29502073	29502273	0.395000	chr9	72023000	72023200	0.435000
chr3	55140650	55140850	0.385000	chr9	72025000	72025200	0.565000
chr7	4538287	4538487	0.455000	chr9	72039000	72039200	0.520000
chr8	97350689	97350889	0.420000	chr9	72042000	72042200	0.465000
chr14	95943130	95943330	0.395000	chr9	72042600	72042800	0.400000
chr2	186462304	186462504	0.485000	chr9	72114800	72115000	0.505000
chr5	6131442	6131642	0.355000	chr9	72154400	72154600	0.460000
chr4	71165352	71165552	0.425000	chr9	7216200	7216400	0.445000
chr11	31461260	31461660	0.357500	chr9	72166000	72166400	0.360000
chr10	21456380	21456580	0.410000	chr9	72173200	72173400	0.460000
chr12	21722992	21723192	0.325000	chr9	72192800	72193000	0.405000
chr18	8493619	8493819	0.530000	chr9	72193600	72193800	0.535000
chr9	124923699	124923899	0.415000	chr9	72203400	72203600	0.455000
chr8	102198558	102198758	0.390000	chr9	72214600	72214800	0.405000
chr11	95941077	95941277	0.390000	chr9	72272000	72272200	0.395000
chr15	19307410	19307610	0.400000	chr9	72281000	72281200	0.510000
chr5	23256749	23257749	0.326000	chr9	72292200	72293200	0.349000
chr16	54843012	54844012	0.384000	chr9	72294400	72295400	0.429000
chr13	93356610	93356810	0.390000	chr9	7229600	7229800	0.465000
chr3	35970956	35971156	0.355000	chr9	72301000	72301200	0.360000
chr12	105059837	105060037	0.480000	chr9	72305200	72305400	0.545000
chr3	146408304	146408504	0.430000	chr9	72306800	72307000	0.435000
chr15	8021787	8021987	0.000000	chr9	72326800	72327000	0.310000
chr6	119307267	119307467	0.320000	chr9	72330800	72331000	0.350000
chr2	239851273	239851673	0.427500	chr9	7234200	7234600	0.462500
chr4	93564376	93564776	0.380000	chr9	72356000	72356400	0.387500
chr4	160048349	160048549	0.430000	chr9	72362800	72363000	0.455000
chr8	104118293	104118893	0.453333	chr9	72364000	72364600	0.673333
chr19	1242711	1243711	0.538000	chr9	72365200	72366200	0.584000
chr22	21906972	21907172	0.390000	chr9	7238400	7238600	0.470000
chr9	74662031	74662231	0.315000	chr9	72387200	72387400	0.445000
chr2	181224017	181224217	0.280000	chr9	72394200	72394400	0.300000
chrX	47094851	47095051	0.315000	chr9	72396800	72397000	0.380000
chr7	158451417	158451617	0.415000	chr9	72412600	72412800	0.420000
chr14	85935892	85936292	0.410000	chr9	72420800	72421200	0.405000
chr6	133035564	133035964	0.372500	chr9	72424200	72424600	0.390000
chr6	49047980	49048180	0.395000	chr9	72440400	72440600	0.440000
chr6	70871281	70871481	0.325000	chr9	72442400	72442600	0.390000
chr6	56595494	56595694	0.465000	chr9	72443400	72443600	0.490000
chr9	102778924	102779124	0.440000	chr9	72444000	72444200	0.450000
chr10	4038967	4039167	0.310000	chr9	72445400	72445600	0.390000
chr6	73729444	73729644	0.415000	chr9	7246000	7246200	0.440000
chr2	135120456	135120656	0.375000	chr9	72465000	72465200	0.480000
chr3	165411502	165411702	0.305000	chr9	72473600	72473800	0.365000
chr21	11982777	11982977	0.360000	chr9	72478200	72478400	0.470000
chr13	54413696	54414096	0.347500	chr9	72525200	72525600	0.432500
chr5	77538261	77538861	0.383333	chr9	72527000	72527600	0.515000
chr21	5505805	5506005	0.450000	chr9	72540000	72540200	0.485000
chrX	128166159	128166359	0.415000	chr9	72540600	72540800	0.470000
chr3	81785900	81786100	0.340000	chr9	72541800	72542000	0.345000
chr4	145799426	145799626	0.410000	chr9	72557600	72557800	0.500000
chr2	125949404	125949604	0.455000	chr9	72577200	72577400	0.465000
chr7	133354931	133355131	0.445000	chr9	72579200	72579400	0.470000
chr4	52568680	52569080	0.330000	chr9	72580200	72580600	0.407500
chr4	182707656	182707856	0.415000	chr9	72585800	72586000	0.510000
chr2	223571414	223571614	0.405000	chr9	72586800	72587000	0.420000
chr11	13200144	13200344	0.415000	chr9	72589800	72590000	0.450000
chrX	93334395	93334795	0.322500	chr9	7259000	7259400	0.370000
chr4	58742289	58742489	0.280000	chr9	72593000	72593200	0.285000
chr6	96034033	96034233	0.430000	chr9	72594800	72595000	0.515000
chr10	93723700	93723900	0.355000	chr9	72597000	72597200	0.375000
chr3	116149003	116149203	0.450000	chr9	72634000	72634200	0.490000
chr14	38378924	38379324	0.352500	chr9	72648800	72649200	0.395000
chr3	76030479	76030879	0.367500	chr9	72734600	72735000	0.370000
chr7	125170624	125170824	0.315000	chr9	72788200	72788400	0.365000
chr2	123567227	123567627	0.445000	chr9	72805600	72806000	0.482500
chr2	206457489	206457689	0.365000	chr9	72822400	72822600	0.425000
chr9	124414530	124414930	0.455000	chr9	72839600	72840000	0.457500
chr20	57340449	57340649	0.495000	chr9	72844200	72844400	0.525000
chr8	128294227	128294427	0.415000	chr9	72850600	72850800	0.455000
chr4	175769625	175769825	0.335000	chr9	72857200	72857400	0.355000
chr13	24343872	24344272	0.382500	chr9	72858200	72858600	0.455000
chr10	63262592	63262792	0.370000	chr9	72863800	72864000	0.390000
chr18	57488356	57488756	0.372500	chr9	72882400	72882800	0.467500
chr1	78884438	78884638	0.285000	chr9	72907600	72907800	0.355000
chr9	43660579	43660979	0.375000	chr9	72924200	72924600	0.337500
chr11	28177342	28177942	0.320000	chr9	72925400	72926000	0.348333
chr10	95102016	95102216	0.275000	chr9	72951200	72951400	0.375000
chr8	110270870	110271270	0.335000	chr9	72951800	72952200	0.355000
chr2	76918647	76918847	0.410000	chr9	72953000	72953200	0.415000
chr6	30156309	30156709	0.402500	chr9	72955800	72956200	0.447500
chrX	148136927	148137327	0.365000	chr9	72960400	72960800	0.422500
chr18	56061474	56061674	0.460000	chr9	7298200	7298400	0.470000
chrX	17731701	17731901	0.395000	chr9	72982200	72982400	0.410000
chr3	122160468	122160668	0.335000	chr9	72983800	72984000	0.360000
chrX	42999356	42999556	0.280000	chr9	72988000	72988200	0.360000
chrX	114903951	114904151	0.385000	chr9	72997400	72997600	0.465000
chr16	5618713	5619713	0.519000	chr9	73000	74000	0.736000
chr4	100445334	100445534	0.265000	chr9	73008000	73008200	0.325000
chr8	129668821	129669021	0.445000	chr9	73010000	73010200	0.495000
chr22	44055036	44055236	0.370000	chr9	73023200	73023400	0.410000
chr5	165128760	165128960	0.370000	chr9	73024800	73025000	0.395000
chr1	160027563	160027963	0.290000	chr9	73028400	73028800	0.370000
chr10	41366351	41367351	0.386000	chr9	73029800	73030800	0.395000
chr10	74475989	74476189	0.305000	chr9	73031400	73031600	0.335000
chr12	4635952	4636152	0.415000	chr9	73054000	73054200	0.425000
chr18	62322065	62322265	0.280000	chr9	73107600	73107800	0.440000
chr7	96950371	96950571	0.390000	chr9	73118400	73118600	0.410000
chr17	21134882	21135082	0.370000	chr9	73130400	73130600	0.415000
chr4	126525698	126525898	0.460000	chr9	73132400	73132600	0.480000
chr2	93784373	93784573	0.390000	chr9	73133200	73133400	0.400000
chr18	18527278	18527478	0.390000	chr9	73134000	73134200	0.445000
chr19	22936364	22936564	0.400000	chr9	73137400	73137600	0.410000
chr8	93653811	93654011	0.360000	chr9	73144000	73144200	0.375000
chr2	113552274	113552674	0.400000	chr9	73145400	73145800	0.455000
chr14	104071865	104072065	0.305000	chr9	73146600	73146800	0.355000
chr1	208571388	208571588	0.340000	chr9	73147800	73148000	0.435000
chr2	190242726	190242926	0.325000	chr9	73148400	73148600	0.335000
chrX	73077407	73077607	0.330000	chr9	73149600	73149800	0.360000
chr6	61302625	61302825	0.345000	chr9	73151600	73151800	0.350000
chr2	48853120	48853320	0.390000	chr9	73152200	73152400	0.410000
chrX	118053564	118053764	0.335000	chr9	73153000	73153200	0.375000
chr1	123923654	123924054	0.402500	chr9	73153800	73154200	0.435000
chr13	15962850	15963050	0.000000	chr9	73154800	73155000	0.380000
chr7	84858701	84858901	0.315000	chr9	73155600	73155800	0.350000
chr3	62767766	62767966	0.265000	chr9	73156400	73156600	0.355000
chr18	19637205	19637405	0.400000	chr9	73163400	73163600	0.410000
chr12	80632281	80632481	0.320000	chr9	73167800	73168000	0.330000
chr6	56985497	56985697	0.425000	chr9	73168400	73168600	0.445000
chr8	111922009	111922209	0.405000	chr9	73172000	73172200	0.420000
chr7	143982265	143982665	0.375000	chr9	73172800	73173200	0.457500
chr4	133119354	133119554	0.330000	chr9	73180400	73180600	0.355000
chr4	162062102	162062302	0.200000	chr9	73184000	73184200	0.230000
chr1	156602140	156602340	0.495000	chr9	73200000	73200200	0.505000
chr9	69655332	69655532	0.265000	chr9	73200800	73201000	0.335000
chr5	106828089	106828289	0.435000	chr9	7320200	7320400	0.495000
chrX	126899285	126899485	0.315000	chr9	73203000	73203200	0.400000
chr19	54875356	54875556	0.415000	chr9	73205000	73205200	0.440000
chr9	96733330	96733530	0.300000	chr9	73207000	73207200	0.325000
chr8	29257015	29257215	0.370000	chr9	73214600	73214800	0.350000
chr1	130551523	130551723	0.000000	chr9	73216200	73216400	0.315000
chrX	844928	845728	0.211250	chr9	73220000	73220800	0.413750
chr5	129844363	129844763	0.395000	chr9	73230200	73230600	0.412500
chr5	66382990	66383190	0.355000	chr9	73234000	73234200	0.410000
chr1	49262358	49262558	0.350000	chr9	73237200	73237400	0.355000
chrX	84317484	84317884	0.307500	chr9	73241800	73242200	0.375000
chr19	23630009	23630209	0.330000	chr9	73269600	73269800	0.350000
chr7	33304997	33305197	0.395000	chr9	73270200	73270400	0.445000
chr10	132474842	132475042	0.210000	chr9	73271200	73271400	0.375000
chr7	15267187	15267387	0.270000	chr9	73294400	73294600	0.315000
chr5	110582310	110582910	0.355000	chr9	73357600	73358200	0.375000
chr11	47111934	47112334	0.397500	chr9	7336600	7337000	0.415000
chr4	63668699	63669099	0.355000	chr9	73370000	73370400	0.385000
chr13	75644434	75644634	0.350000	chr9	73413000	73413200	0.405000
chr7	154630513	154630713	0.385000	chr9	7342400	7342600	0.380000
chr5	136299980	136300380	0.402500	chr9	73445400	73445800	0.447500
chr16	61844311	61844511	0.335000	chr9	73493000	73493200	0.400000
chr10	26063765	26063965	0.375000	chr9	73566000	73566200	0.435000
chr13	111606184	111606784	0.416667	chr9	7368400	7369000	0.435000
chr11	33878834	33879034	0.400000	chr9	73869400	73869600	0.440000
chr3	36947076	36947276	0.370000	chr9	73962800	73963000	0.420000
chr11	128628019	128628219	0.510000	chr9	73976600	73976800	0.515000
chr15	39475722	39475922	0.365000	chr9	73978600	73978800	0.320000
chr8	14868433	14869433	0.362000	chr9	73979400	73980400	0.372000
chr21	6808892	6809092	0.355000	chr9	73981600	73981800	0.425000
chr7	57313727	57313927	0.470000	chr9	7402200	7402400	0.510000
chr5	25357397	25357597	0.350000	chr9	74036800	74037000	0.370000
chr2	143962766	143962966	0.350000	chr9	74117800	74118000	0.400000
chr8	107342760	107342960	0.445000	chr9	74120600	74120800	0.490000
chr2	124088174	124088374	0.310000	chr9	74152800	74153000	0.360000
chr9	124889975	124890175	0.480000	chr9	74198400	74198600	0.500000
chr11	111806313	111806513	0.440000	chr9	74246000	74246200	0.450000
chr3	55282329	55282529	0.430000	chr9	74277600	74277800	0.525000
chr6	71669758	71669958	0.405000	chr9	74309800	74310000	0.430000
chrX	114699589	114699789	0.375000	chr9	74333600	74333800	0.400000
chr2	119095164	119095364	0.310000	chr9	74464000	74464200	0.365000
chr1	32207106	32207706	0.540000	chr9	74496800	74497400	0.626667
chr2	10617794	10617994	0.480000	chr9	74498400	74498600	0.665000
chr1	176978292	176978492	0.420000	chr9	74557600	74557800	0.400000
chr9	32030355	32030555	0.375000	chr9	74584600	74584800	0.410000
chr4	96364370	96364570	0.440000	chr9	74663600	74663800	0.515000
chr5	170500997	170501397	0.515000	chr9	74771000	74771400	0.530000
chr1	192541074	192541274	0.405000	chr9	74774000	74774200	0.410000
chrX	119220102	119220302	0.265000	chr9	74777200	74777400	0.405000
chr6	58416702	58416902	0.360000	chr9	74865200	74865400	0.415000
chr9	31630262	31630462	0.435000	chr9	74887200	74887400	0.715000
chr7	69934458	69934658	0.425000	chr9	74940800	74941000	0.460000
chr2	4647620	4647820	0.390000	chr9	74943000	74943200	0.510000
chr9	108391228	108391628	0.370000	chr9	74949000	74949400	0.402500
chr19	20649065	20649265	0.390000	chr9	74950200	74950400	0.445000
chr16	81538960	81540160	0.495833	chr9	74951800	74953000	0.710000
chr12	16765214	16765414	0.355000	chr9	74953400	74953600	0.370000
chr3	30006534	30006734	0.300000	chr9	74958800	74959000	0.360000
chr12	112494251	112494451	0.325000	chr9	74960600	74960800	0.390000
chr5	11199330	11199530	0.400000	chr9	74963200	74963400	0.470000
chr16	57408008	57408208	0.415000	chr9	749800	750000	0.455000
chr7	102783497	102783697	0.395000	chr9	75002200	75002400	0.390000
chr13	35404952	35405152	0.335000	chr9	75010600	75010800	0.340000
chr7	125211658	125211858	0.385000	chr9	75013800	75014000	0.445000
chr13	92378766	92378966	0.350000	chr9	75019800	75020000	0.390000
chr8	86784706	86784906	0.300000	chr9	75025200	75025400	0.345000
chr10	15429790	15431590	0.426667	chr9	75027000	75028800	0.583333
chr14	45190392	45190992	0.370000	chr9	75051200	75051800	0.391667
chr1	15275558	15275758	0.445000	chr9	75054000	75054200	0.505000
chr14	83093685	83093885	0.435000	chr9	75064400	75064600	0.445000
chr6	25777737	25777937	0.440000	chr9	75071800	75072000	0.570000
chr15	62373427	62373627	0.440000	chr9	75073000	75073200	0.450000
chr7	146810914	146811114	0.325000	chr9	75077200	75077400	0.340000
chr14	25269330	25269730	0.525000	chr9	75083200	75083600	0.547500
chr1	62621846	62622046	0.355000	chr9	75084400	75084600	0.470000
chrX	102996902	102997102	0.460000	chr9	75085800	75086000	0.525000
chr3	174909145	174909745	0.416667	chr9	75087000	75087600	0.445000
chr16	68220657	68221057	0.512500	chr9	75088200	75088600	0.775000
chr4	8466801	8467001	0.520000	chr9	75089000	75089200	0.525000
chr11	128327088	128327288	0.385000	chr9	75089800	75090000	0.420000
chr10	20063795	20063995	0.320000	chr9	75090800	75091000	0.370000
chr4	183183171	183183371	0.415000	chr9	75091400	75091600	0.485000
chr11	77962967	77963167	0.370000	chr9	75095600	75095800	0.395000
chr1	173143959	173144359	0.370000	chr9	75108600	75109000	0.392500
chr13	107397258	107397458	0.405000	chr9	75111400	75111600	0.520000
chr18	12634826	12635026	0.445000	chr9	75120800	75121000	0.485000
chr11	48385452	48385652	0.430000	chr9	75122000	75122200	0.470000
chr12	125692250	125692450	0.440000	chr9	75123800	75124000	0.445000
chr18	16811500	16811700	0.375000	chr9	75132400	75132600	0.510000
chr12	39825716	39825916	0.325000	chr9	75138800	75139000	0.305000
chr19	35825772	35826172	0.407500	chr9	75142200	75142600	0.470000
chr13	77575960	77576160	0.400000	chr9	75147800	75148000	0.370000
chr10	76791988	76792188	0.445000	chr9	75150000	75150200	0.480000
chr2	217389078	217389278	0.340000	chr9	75151800	75152000	0.360000
chrX	71351571	71351971	0.475000	chr9	75152400	75152800	0.487500
chrX	140586786	140586986	0.345000	chr9	75157000	75157200	0.405000
chrX	49643864	49644064	0.420000	chr9	75171000	75171200	0.465000
chr11	82472161	82472561	0.440000	chr9	75181800	75182200	0.460000
chr5	106982879	106983079	0.465000	chr9	75183400	75183600	0.480000
chr18	10208625	10208825	0.425000	chr9	75185600	75185800	0.435000
chr1	181949735	181949935	0.350000	chr9	75201000	75201200	0.360000
chr15	65858092	65858292	0.415000	chr9	75238400	75238600	0.490000
chr6	10156992	10157392	0.427500	chr9	75239200	75239600	0.492500
chr10	12114151	12114351	0.275000	chr9	75242600	75242800	0.345000
chr8	84076708	84076908	0.335000	chr9	75265600	75265800	0.415000
chr2	13023735	13023935	0.470000	chr9	7536400	7536600	0.520000
chr20	28237761	28237961	0.405000	chr9	75418600	75418800	0.505000
chr13	111890751	111891151	0.347500	chr9	75455600	75456000	0.412500
chr8	9860585	9860785	0.375000	chr9	7546400	7546600	0.405000
chr5	98685935	98686135	0.390000	chr9	75480600	75480800	0.465000
chr19	15095546	15095746	0.535000	chr9	7549200	7549400	0.560000
chr16	63551346	63551546	0.400000	chr9	75499800	75500000	0.410000
chr2	145231610	145231810	0.285000	chr9	75500600	75500800	0.375000
chr15	72107987	72108187	0.275000	chr9	75504800	75505000	0.370000
chr2	141075407	141075607	0.330000	chr9	75505800	75506000	0.340000
chr1	53333130	53333330	0.450000	chr9	755800	756000	0.475000
chrX	33867134	33867534	0.360000	chr9	75604600	75605000	0.372500
chr9	23366038	23366238	0.325000	chr9	75607600	75607800	0.410000
chr9	49085215	49085415	0.000000	chr9	75671600	75671800	0.375000
chr18	19019299	19019499	0.425000	chr9	7570200	7570400	0.460000
chr14	68839238	68839438	0.500000	chr9	757600	757800	0.525000
chr2	141526969	141527169	0.340000	chr9	75812200	75812400	0.345000
chr3	188762932	188763132	0.380000	chr9	75826400	75826600	0.500000
chr15	80069461	80069661	0.335000	chr9	75845800	75846000	0.315000
chr10	58551663	58551863	0.330000	chr9	75866400	75866600	0.350000
chr2	7607112	7607312	0.415000	chr9	75867000	75867200	0.430000
chr2	28536122	28536522	0.412500	chr9	75869200	75869600	0.435000
chr5	176381118	176381318	0.435000	chr9	75870600	75870800	0.445000
chr1	71542303	71542503	0.455000	chr9	75873800	75874000	0.510000
chr18	68654161	68654361	0.380000	chr9	75885200	75885400	0.410000
chr7	76038737	76040537	0.531111	chr9	75889800	75891600	0.593333
chr10	88939711	88939911	0.460000	chr9	75893200	75893400	0.480000
chr9	32162526	32162726	0.400000	chr9	75893800	75894000	0.420000
chr4	64634069	64634469	0.247500	chr9	75935600	75936000	0.357500
chr2	141560240	141560440	0.355000	chr9	75937800	75938000	0.440000
chr9	20665712	20665912	0.395000	chr9	7597400	7597600	0.365000
chr22	12201258	12201458	0.375000	chr9	75984000	75984200	0.380000
chr8	19069439	19069639	0.385000	chr9	7601800	7602000	0.460000
chr1	57868891	57869091	0.375000	chr9	76018800	76019000	0.390000
chr6	65324123	65324323	0.380000	chr9	76024000	76024200	0.415000
chr4	126228625	126229225	0.303333	chr9	76027600	76028200	0.311667
chr6	28474295	28474495	0.335000	chr9	76032800	76033000	0.380000
chr6	154063170	154063370	0.315000	chr9	76063400	76063600	0.465000
chr3	161636585	161636785	0.365000	chr9	7614000	7614200	0.415000
chr15	27453127	27453327	0.410000	chr9	76166600	76166800	0.445000
chr12	92752326	92752526	0.440000	chr9	76181200	76181400	0.465000
chr4	135254806	135255006	0.280000	chr9	76189000	76189200	0.465000
chr8	73310416	73310616	0.490000	chr9	76191600	76191800	0.495000
chr12	71169398	71169598	0.465000	chr9	76203400	76203600	0.500000
chr14	37417410	37417610	0.345000	chr9	76216400	76216600	0.405000
chr11	49120588	49120788	0.360000	chr9	76245600	76245800	0.360000
chr8	107719533	107719733	0.400000	chr9	76256200	76256400	0.450000
chr1	110099040	110099240	0.520000	chr9	7626800	7627000	0.545000
chr5	30882656	30883056	0.317500	chr9	76269800	76270200	0.332500
chr5	144879765	144879965	0.395000	chr9	76303000	76303200	0.360000
chr9	25805164	25805364	0.420000	chr9	76325400	76325600	0.450000
chr5	59789052	59789452	0.427500	chr9	76352000	76352400	0.432500
chr2	13760213	13760813	0.401667	chr9	76359000	76359600	0.411667
chrX	26991410	26991610	0.370000	chr9	76362600	76362800	0.455000
chr3	69790916	69791116	0.365000	chr9	76375400	76375600	0.405000
chr16	90057738	90057938	0.515000	chr9	76393800	76394000	0.675000
chr19	3409872	3410672	0.561250	chr9	76394400	76395200	0.588750
chr17	71519295	71519495	0.370000	chr9	76400000	76400200	0.395000
chr10	34574012	34574212	0.205000	chr9	76403400	76403600	0.390000
chr6	72086547	72086747	0.365000	chr9	76419800	76420000	0.485000
chr3	167922120	167922320	0.405000	chr9	764200	764400	0.520000
chr3	70371156	70371356	0.325000	chr9	76447600	76447800	0.345000
chrX	21367802	21368002	0.450000	chr9	76454400	76454600	0.475000
chr16	25610411	25610811	0.427500	chr9	76456200	76456600	0.480000
chr3	75256796	75256996	0.490000	chr9	76459000	76459200	0.745000
chr9	114657812	114658412	0.508333	chr9	76460000	76460600	0.518333
chr5	149519352	149519752	0.390000	chr9	76466000	76466400	0.447500
chr1	177355658	177356058	0.450000	chr9	76472200	76472600	0.477500
chr9	92677240	92677440	0.375000	chr9	76475800	76476000	0.425000
chr8	41405374	41405574	0.370000	chr9	7647600	7647800	0.405000
chr7	132961704	132962104	0.392500	chr9	76489000	76489400	0.445000
chrX	109043720	109044520	0.397500	chr9	76490800	76491600	0.435000
chr3	66387299	66387699	0.435000	chr9	76516400	76516800	0.480000
chr18	63317190	63317590	0.397500	chr9	76523600	76524000	0.680000
chr1	242023685	242023885	0.475000	chr9	76529800	76530000	0.485000
chr5	33717363	33717563	0.395000	chr9	76542400	76542600	0.490000
chr5	11282988	11283188	0.385000	chr9	76553200	76553400	0.390000
chrX	141089485	141089685	0.340000	chr9	76562600	76562800	0.350000
chr6	151529757	151529957	0.435000	chr9	76569800	76570000	0.455000
chr15	36329700	36330500	0.428750	chr9	76571200	76572000	0.472500
chr4	59061958	59062158	0.405000	chr9	76574400	76574600	0.460000
chr2	4265190	4265390	0.370000	chr9	76576400	76576600	0.455000
chr17	62602734	62603134	0.430000	chr9	76577800	76578200	0.445000
chr3	71519641	71519841	0.400000	chr9	7658000	7658200	0.545000
chr11	50497728	50497928	0.365000	chr9	76585600	76585800	0.440000
chr11	125611381	125611581	0.435000	chr9	76587800	76588000	0.460000
chr4	45260471	45260671	0.350000	chr9	76588400	76588600	0.385000
chr5	177720684	177720884	0.420000	chr9	76591400	76591600	0.440000
chr16	64985131	64985931	0.383750	chr9	76595600	76596400	0.426250
chr1	150454065	150454465	0.405000	chr9	76603600	76604000	0.437500
chr15	58888876	58889076	0.315000	chr9	76605400	76605600	0.400000
chr22	23361504	23362304	0.455000	chr9	76608200	76609000	0.462500
chr13	40410571	40410771	0.450000	chr9	76610000	76610200	0.485000
chr18	8414130	8414330	0.410000	chr9	76613200	76613400	0.425000
chr4	129125491	129125691	0.415000	chr9	76615200	76615400	0.420000
chr1	203880812	203881012	0.380000	chr9	76626200	76626400	0.390000
chr1	120312261	120312661	0.362500	chr9	76629600	76630000	0.367500
chr11	107748450	107748650	0.325000	chr9	76631000	76631200	0.435000
chr13	16394343	16394543	0.395000	chr9	76634400	76634600	0.400000
chr8	66745604	66745804	0.445000	chr9	76643800	76644000	0.450000
chr11	118664805	118665005	0.515000	chr9	76646400	76646600	0.530000
chr3	179730865	179731065	0.355000	chr9	76651400	76651600	0.375000
chr5	59548609	59548809	0.385000	chr9	76653000	76653200	0.395000
chr10	115872566	115872766	0.430000	chr9	76655200	76655400	0.370000
chr8	36960905	36961105	0.350000	chr9	76656000	76656200	0.395000
chr8	136178273	136178473	0.360000	chr9	76658600	76658800	0.380000
chr11	30152041	30152641	0.368333	chr9	76662600	76663200	0.401667
chr17	77448393	77449193	0.472500	chr9	76666000	76666800	0.512500
chr6	48604955	48605555	0.385000	chr9	76667400	76668000	0.485000
chr18	64220129	64220529	0.420000	chr9	76688000	76688400	0.485000
chr8	72847773	72848173	0.400000	chr9	76704600	76705000	0.442500
chr4	180665697	180665897	0.300000	chr9	76717600	76717800	0.415000
chr4	171378728	171378928	0.325000	chr9	76725000	76725200	0.325000
chrX	6263735	6263935	0.365000	chr9	76744000	76744200	0.395000
chr15	43426874	43427074	0.500000	chr9	76759800	76760000	0.635000
chr15	57861847	57862047	0.380000	chr9	76810400	76810600	0.395000
chr13	75310456	75310656	0.450000	chr9	76818400	76818600	0.525000
chr7	148522380	148522780	0.417500	chr9	76906200	76906600	0.720000
chr10	48595673	48596073	0.430000	chr9	76912600	76913000	0.462500
chr3	121245757	121245957	0.290000	chr9	76956000	76956200	0.485000
chr7	77388070	77388270	0.375000	chr9	76980800	76981000	0.415000
chr7	95218818	95219018	0.385000	chr9	76987800	76988000	0.410000
chr3	33153080	33153280	0.525000	chr9	76996800	76997000	0.595000
chrX	50077768	50077968	0.395000	chr9	76999000	76999200	0.430000
chr19	15142388	15142588	0.395000	chr9	77012000	77012200	0.665000
chr2	24011878	24012078	0.535000	chr9	77016200	77016400	0.675000
chr9	95610539	95610739	0.545000	chr9	77018800	77019000	0.670000
chr13	71255374	71255574	0.370000	chr9	77020800	77021000	0.730000
chr16	67428769	67428969	0.545000	chr9	77023000	77023200	0.715000
chr4	75512470	75512670	0.400000	chr9	77064000	77064200	0.450000
chr13	34408517	34408717	0.430000	chr9	77151000	77151200	0.465000
chr9	41218845	41219245	0.472500	chr9	77161200	77161600	0.477500
chr21	2145613	2145813	0.000000	chr9	77167400	77167600	0.270000
chr3	183375719	183375919	0.370000	chr9	77175200	77175400	0.470000
chr9	135660443	135661843	0.528571	chr9	77177000	77178400	0.683571
chr21	21207392	21207792	0.392500	chr9	77179000	77179400	0.412500
chr11	21351327	21351527	0.400000	chr9	77200600	77200800	0.405000
chr14	96016412	96016612	0.410000	chr9	77216000	77216200	0.445000
chrX	80604654	80604854	0.360000	chr9	77217000	77217200	0.410000
chr2	206838151	206838751	0.355000	chr9	77224800	77225400	0.386667
chr4	147182357	147182557	0.420000	chr9	77291800	77292000	0.470000
chr4	84220040	84220240	0.320000	chr9	77394000	77394200	0.530000
chr13	101570259	101570459	0.365000	chr9	77417600	77417800	0.390000
chr4	65807658	65807858	0.410000	chr9	77433800	77434000	0.520000
chrX	37062184	37062384	0.375000	chr9	77438800	77439000	0.385000
chr6	129727332	129727532	0.420000	chr9	77454200	77454400	0.450000
chr15	101400187	101400387	0.475000	chr9	77455400	77455600	0.500000
chr10	39261728	39261928	0.410000	chr9	77457000	77457200	0.445000
chr15	60716010	60716410	0.457500	chr9	77458000	77458400	0.522500
chr4	132667487	132667887	0.412500	chr9	77466600	77467000	0.447500
chr20	29560679	29561079	0.412500	chr9	77476200	77476600	0.432500
chr1	178739396	178739596	0.440000	chr9	77531400	77531600	0.465000
chr8	79089269	79089469	0.375000	chr9	77551200	77551400	0.390000
chr5	30496926	30497126	0.340000	chr9	77558400	77558600	0.365000
chr1	109584012	109584212	0.350000	chr9	77561800	77562000	0.375000
chr20	16569175	16569375	0.405000	chr9	77562400	77562600	0.410000
chr19	39666850	39667050	0.410000	chr9	77582600	77582800	0.430000
chr1	124590232	124590432	0.420000	chr9	77585400	77585600	0.465000
chr5	177547018	177547218	0.370000	chr9	77588200	77588400	0.430000
chr9	130689112	130689712	0.433333	chr9	77595400	77596000	0.445000
chr1	248615913	248616113	0.365000	chr9	77649200	77649400	0.440000
chr10	109225578	109225778	0.360000	chr9	77679200	77679400	0.380000
chr20	30971179	30971379	0.370000	chr9	77680800	77681000	0.400000
chr14	42296089	42296289	0.330000	chr9	7770200	7770400	0.440000
chr14	28887593	28887993	0.300000	chr9	77709600	77710000	0.385000
chr5	145335612	145335812	0.370000	chr9	77712800	77713000	0.475000
chr3	62536406	62536606	0.390000	chr9	77740200	77740400	0.440000
chr6	77029593	77029793	0.340000	chr9	77751600	77751800	0.410000
chr22	7991774	7992174	0.000000	chr9	77753200	77753600	0.417500
chr13	30063891	30064091	0.480000	chr9	77762800	77763000	0.510000
chr7	68681516	68681716	0.400000	chr9	77783600	77783800	0.430000
chr13	42726049	42726249	0.365000	chr9	77807400	77807600	0.400000
chr1	68083593	68083993	0.390000	chr9	77808000	77808400	0.415000
chr5	151775405	151775605	0.395000	chr9	77819800	77820000	0.410000
chr7	137145937	137146137	0.380000	chr9	77820400	77820600	0.400000
chr7	14047955	14048155	0.415000	chr9	77826200	77826400	0.475000
chr15	6816422	6816622	0.000000	chr9	77827400	77827600	0.350000
chr18	48259966	48260366	0.360000	chr9	77835000	77835400	0.400000
chr12	128703218	128703418	0.455000	chr9	7783800	7784000	0.490000
chr5	121529461	121529861	0.370000	chr9	77842000	77842400	0.425000
chr13	27215370	27215570	0.445000	chr9	77843200	77843400	0.595000
chrX	127045857	127046057	0.465000	chr9	77843800	77844000	0.470000
chr1	2307849	2308049	0.425000	chr9	77849000	77849200	0.475000
chr18	28108965	28109365	0.347500	chr9	77852000	77852400	0.442500
chr1	223017632	223017832	0.440000	chr9	77864800	77865000	0.445000
chr13	62497864	62498064	0.440000	chr9	77878800	77879000	0.500000
chr8	87871365	87871565	0.320000	chr9	77882400	77882600	0.385000
chr15	94669109	94670109	0.385000	chr9	77890800	77891800	0.387000
chr12	111786677	111786877	0.490000	chr9	77892200	77892400	0.500000
chr4	106056148	106056948	0.355000	chr9	77893200	77894000	0.433750
chr4	100442323	100442723	0.322500	chr9	77896600	77897000	0.352500
chr12	121715752	121715952	0.485000	chr9	77897400	77897600	0.535000
chr2	168159389	168159789	0.387500	chr9	77907600	77908000	0.407500
chr3	165120022	165120222	0.375000	chr9	77909400	77909600	0.410000
chr6	79896385	79896585	0.350000	chr9	77910200	77910400	0.385000
chr6	140517897	140518097	0.300000	chr9	77913400	77913600	0.350000
chr18	16479867	16480067	0.425000	chr9	77922800	77923000	0.460000
chr18	60859186	60859386	0.285000	chr9	77926800	77927000	0.390000
chr7	158463370	158463570	0.380000	chr9	77927600	77927800	0.390000
chr1	91384817	91385217	0.427500	chr9	77933000	77933400	0.442500
chr20	55545434	55545634	0.410000	chr9	77934000	77934200	0.475000
chr2	158553281	158553881	0.395000	chr9	77935000	77935600	0.405000
chr3	131131689	131131889	0.270000	chr9	77936000	77936200	0.360000
chr2	49906952	49907152	0.340000	chr9	77939200	77939400	0.380000
chr4	95483935	95484135	0.355000	chr9	77943200	77943400	0.390000
chr6	149851372	149851572	0.375000	chr9	77945000	77945200	0.400000
chrX	114238023	114238223	0.375000	chr9	77945800	77946000	0.440000
chr5	81327217	81327617	0.372500	chr9	77947200	77947600	0.462500
chr21	21014008	21014208	0.450000	chr9	77949200	77949400	0.510000
chr9	16110991	16111191	0.345000	chr9	77950200	77950400	0.415000
chrX	94143609	94143809	0.255000	chr9	77953600	77953800	0.390000
chr11	106684114	106684514	0.382500	chr9	77954400	77954800	0.410000
chr1	40479977	40480377	0.400000	chr9	77957600	77958000	0.442500
chr20	2068766	2068966	0.350000	chr9	77960400	77960600	0.490000
chr5	90926125	90926525	0.377500	chr9	77975800	77976200	0.407500
chr5	163878779	163878979	0.355000	chr9	77977400	77977600	0.445000
chr12	32674469	32674669	0.500000	chr9	77981400	77981600	0.510000
chr4	52793848	52794048	0.435000	chr9	77983400	77983600	0.485000
chr8	3689434	3689834	0.382500	chr9	77987200	77987600	0.392500
chr6	22706800	22707000	0.430000	chr9	77988000	77988200	0.455000
chr5	123238244	123238444	0.385000	chr9	7798800	7799000	0.395000
chr7	12034227	12034627	0.345000	chr9	77988600	77989000	0.367500
chr9	7519982	7520582	0.446667	chr9	7799400	7800000	0.611667
chr2	64059125	64059325	0.480000	chr9	77998000	77998200	0.575000
chr4	169899842	169900042	0.440000	chr9	78002400	78002600	0.465000
chr11	117127769	117128369	0.436667	chr9	78004600	78005200	0.453333
chr12	100352867	100353667	0.407500	chr9	78014800	78015600	0.376250
chr9	135598056	135598256	0.400000	chr9	78021800	78022000	0.495000
chr3	141712122	141712322	0.430000	chr9	78023200	78023400	0.405000
chrX	70099819	70100019	0.350000	chr9	78026600	78026800	0.465000
chr14	38726668	38726868	0.350000	chr9	78029000	78029200	0.375000
chr11	64003522	64005122	0.571250	chr9	78029800	78031400	0.588125
chr10	72181838	72182038	0.495000	chr9	78031800	78032000	0.710000
chr11	120186950	120187150	0.590000	chr9	78032400	78032600	0.660000
chr20	60973743	60973943	0.380000	chr9	78033200	78033400	0.410000
chr9	69394953	69395153	0.465000	chr9	78035400	78035600	0.490000
chr11	100192905	100193105	0.355000	chr9	78039000	78039200	0.385000
chr11	132773048	132773848	0.478750	chr9	78053800	78054600	0.497500
chr3	40768738	40768938	0.440000	chr9	78073800	78074000	0.520000
chr2	174910277	174910477	0.310000	chr9	78074800	78075000	0.350000
chr7	58445169	58445369	0.380000	chr9	78097600	78097800	0.435000
chr13	87218219	87218619	0.340000	chr9	78101200	78101600	0.370000
chr9	112712816	112713216	0.355000	chr9	78104000	78104400	0.402500
chr12	104153640	104153840	0.390000	chr9	78108200	78108400	0.410000
chr11	76344402	76344602	0.430000	chr9	78115200	78115400	0.440000
chr8	25377166	25377366	0.340000	chr9	78119000	78119200	0.440000
chr5	53943337	53943537	0.445000	chr9	78121600	78121800	0.380000
chr14	99312361	99312561	0.455000	chr9	78130200	78130400	0.515000
chr6	143242361	143242561	0.345000	chr9	78132800	78133000	0.365000
chr6	151961263	151961463	0.405000	chr9	78144800	78145000	0.450000
chr9	75851652	75851852	0.430000	chr9	78188200	78188400	0.450000
chr12	113214434	113214634	0.415000	chr9	78189600	78189800	0.430000
chr7	154876418	154876618	0.530000	chr9	78201200	78201400	0.535000
chr1	84876552	84876952	0.405000	chr9	78210800	78211200	0.447500
chr7	9519483	9519683	0.330000	chr9	78213800	78214000	0.420000
chr19	54065152	54065752	0.476667	chr9	78236000	78236600	0.703333
chr16	81368478	81369078	0.450000	chr9	78238200	78238800	0.461667
chrX	138123514	138123714	0.440000	chr9	78253400	78253600	0.450000
chr2	74836900	74837100	0.500000	chr9	78281400	78281600	0.555000
chr10	67439426	67439626	0.485000	chr9	78296200	78296400	0.560000
chr11	66392139	66393739	0.467500	chr9	78296800	78298400	0.602500
chr10	32319275	32320275	0.410000	chr9	78324000	78325000	0.503000
chr6	35989011	35989211	0.475000	chr9	78325400	78325600	0.595000
chr8	48024661	48025061	0.352500	chr9	78351800	78352200	0.357500
chrY	7235737	7235937	0.445000	chr9	78357600	78357800	0.650000
chr8	138122868	138123068	0.430000	chr9	78368400	78368600	0.440000
chr1	117398256	117398456	0.455000	chr9	78369800	78370000	0.535000
chr2	242017775	242017975	0.470000	chr9	78372000	78372200	0.510000
chr22	42651233	42651433	0.550000	chr9	78439600	78439800	0.555000
chr11	130637100	130637300	0.425000	chr9	7844400	7844600	0.435000
chr15	37549702	37549902	0.380000	chr9	78479600	78479800	0.385000
chr13	45703886	45704086	0.450000	chr9	78539200	78539400	0.520000
chr3	48152599	48152999	0.395000	chr9	78547800	78548200	0.415000
chr2	71190240	71190440	0.460000	chr9	78583000	78583200	0.490000
chr2	97182994	97183194	0.375000	chr9	78592800	78593000	0.355000
chr6	76389919	76390119	0.430000	chr9	78695600	78695800	0.545000
chr1	134652477	134652677	0.000000	chr9	78697800	78698000	0.290000
chr6	122252828	122253028	0.275000	chr9	78698400	78698600	0.345000
chr13	36795447	36795647	0.555000	chr9	78704200	78704400	0.580000
chrY	55949261	55949461	0.000000	chr9	78707400	78707600	0.315000
chr3	78909065	78909265	0.310000	chr9	78714200	78714400	0.425000
chr4	37109394	37109594	0.345000	chr9	78742400	78742600	0.370000
chr6	54106021	54106621	0.465000	chr9	7879600	7880200	0.548333
chr3	182433212	182433412	0.335000	chr9	78821200	78821400	0.420000
chr13	106310571	106310771	0.320000	chr9	79040800	79041000	0.355000
chr7	90626200	90626600	0.362500	chr9	79053600	79054000	0.375000
chr5	155627019	155627219	0.420000	chr9	79130000	79130200	0.425000
chr3	4797528	4797728	0.365000	chr9	79135800	79136000	0.445000
chr8	87211707	87211907	0.370000	chr9	79238000	79238200	0.450000
chr5	24335123	24335323	0.405000	chr9	79255000	79255200	0.485000
chr1	149336370	149336570	0.370000	chr9	79260000	79260200	0.465000
chr13	19494199	19494799	0.448333	chr9	79264600	79265200	0.456667
chr16	42865233	42865433	0.000000	chr9	79284200	79284400	0.385000
chr8	53130391	53130591	0.365000	chr9	79356200	79356400	0.390000
chr2	194119780	194120180	0.400000	chr9	79357600	79358000	0.432500
chr12	107289369	107289569	0.320000	chr9	7935800	7936000	0.365000
chr13	42507327	42507527	0.365000	chr9	79432600	79432800	0.380000
chr18	22657314	22657514	0.325000	chr9	79461800	79462000	0.370000
chr13	738498	738698	0.000000	chr9	79471600	79471800	0.380000
chr15	51175136	51175336	0.390000	chr9	79478600	79478800	0.440000
chr22	39823800	39824000	0.310000	chr9	79544400	79544600	0.435000
chr13	93354616	93355416	0.398750	chr9	79568400	79569200	0.417500
chr22	39486876	39487076	0.585000	chr9	79570400	79570600	0.685000
chrY	11055654	11056654	0.460000	chr9	79571000	79572000	0.584000
chr18	7764371	7764771	0.442500	chr9	79572400	79572800	0.772500
chr19	1057029	1057229	0.610000	chr9	79573200	79573400	0.790000
chr18	23710242	23710442	0.455000	chr9	79581800	79582000	0.530000
chr18	35351776	35351976	0.435000	chr9	79583200	79583400	0.475000
chr16	23872797	23872997	0.480000	chr9	79584000	79584200	0.515000
chr1	227035928	227036328	0.335000	chr9	79584600	79585000	0.340000
chr4	65435622	65436222	0.321667	chr9	79592800	79593400	0.353333
chr2	163866214	163866414	0.240000	chr9	79606200	79606400	0.260000
chr6	63223008	63223208	0.375000	chr9	79611400	79611600	0.405000
chrX	68334262	68334462	0.335000	chr9	79619400	79619600	0.395000
chr18	27294601	27295401	0.373750	chr9	79623800	79624600	0.442500
chr19	42617034	42617434	0.367500	chr9	79631000	79631400	0.382500
chr7	97066213	97066813	0.373333	chr9	79651200	79651800	0.453333
chr6	107254656	107254856	0.405000	chr9	79662600	79662800	0.445000
chr14	86464384	86464984	0.436667	chr9	7967200	7967800	0.455000
chr5	63828027	63828227	0.360000	chr9	79673600	79673800	0.320000
chr19	24156882	24157082	0.405000	chr9	79674200	79674400	0.430000
chr7	118410928	118411128	0.395000	chr9	79687200	79687400	0.495000
chr8	112266370	112266770	0.367500	chr9	79695800	79696200	0.407500
chr18	36873866	36874066	0.430000	chr9	79701800	79702000	0.440000
chr2	115685961	115686161	0.395000	chr9	79705800	79706000	0.410000
chr9	28283925	28284125	0.360000	chr9	7970800	7971000	0.380000
chr10	95764126	95764326	0.385000	chr9	79711600	79711800	0.440000
chr12	93727964	93728164	0.400000	chr9	7974600	7974800	0.430000
chr6	22371426	22372226	0.421250	chr9	7976400	7977200	0.443750
chr9	76009203	76009403	0.305000	chr9	7979800	7980000	0.390000
chr8	68734971	68735571	0.341667	chr9	79812600	79813200	0.363333
chr1	93875040	93875240	0.400000	chr9	7983000	7983200	0.520000
chr10	20761146	20761346	0.410000	chr9	79834600	79834800	0.460000
chr4	189783091	189783291	0.400000	chr9	79858600	79858800	0.460000
chr5	17233589	17233789	0.375000	chr9	79865400	79865600	0.510000
chr3	156756739	156756939	0.385000	chr9	79867200	79867400	0.515000
chr1	108479824	108480024	0.395000	chr9	79868800	79869000	0.420000
chr2	144610479	144610879	0.317500	chr9	79878200	79878600	0.385000
chr20	24210087	24210287	0.425000	chr9	79883200	79883400	0.605000
chr15	29003340	29003540	0.475000	chr9	79884600	79884800	0.570000
chr7	6822284	6822484	0.335000	chr9	79886400	79886600	0.405000
chr17	10917037	10917237	0.360000	chr9	79945200	79945400	0.460000
chr17	70406374	70406574	0.310000	chr9	80012800	80013000	0.365000
chr4	150768068	150768268	0.295000	chr9	8012000	8012200	0.355000
chr21	10675226	10675426	0.425000	chr9	80134600	80134800	0.470000
chr2	78039323	78039523	0.380000	chr9	80156800	80157000	0.390000
chr16	74918546	74918746	0.335000	chr9	80164000	80164200	0.435000
chr22	32306366	32306766	0.500000	chr9	80231800	80232200	0.557500
chr14	42836688	42836888	0.305000	chr9	80303800	80304000	0.410000
chr15	46591778	46591978	0.410000	chr9	80377400	80377600	0.460000
chr8	15986163	15986363	0.315000	chr9	80565600	80565800	0.370000
chr1	185557086	185557286	0.390000	chr9	80794400	80794600	0.385000
chr1	90799650	90800050	0.335000	chr9	80931200	80931600	0.410000
chr10	63552519	63552919	0.387500	chr9	81113400	81113800	0.392500
chr7	32142313	32142513	0.530000	chr9	81120000	81120200	0.340000
chr12	25196405	25196605	0.420000	chr9	81132400	81132600	0.430000
chr22	49339849	49340249	0.420000	chr9	81224200	81224600	0.462500
chr13	35118579	35118779	0.330000	chr9	81409000	81409200	0.325000
chr4	166827669	166827869	0.405000	chr9	8144600	8144800	0.415000
chrX	46986950	46987150	0.450000	chr9	81465800	81466000	0.500000
chr6	76834991	76835191	0.400000	chr9	81489200	81489400	0.425000
chr3	181054972	181055372	0.377500	chr9	81508400	81508800	0.502500
chr11	106420993	106421193	0.420000	chr9	81523000	81523200	0.425000
chr8	73934669	73934869	0.375000	chr9	81530400	81530600	0.400000
chr17	6205467	6205667	0.450000	chr9	81582000	81582200	0.475000
chr13	58095245	58095645	0.382500	chr9	81597000	81597400	0.457500
chr2	68764078	68764278	0.390000	chr9	81597800	81598000	0.475000
chr12	263979	264779	0.412500	chr9	81607600	81608400	0.451250
chr3	145493380	145493580	0.390000	chr9	81610400	81610600	0.425000
chr4	22616630	22617230	0.443333	chr9	81619600	81620200	0.456667
chr8	37994259	37994659	0.430000	chr9	81622000	81622400	0.537500
chr6	160598178	160598378	0.390000	chr9	81637400	81637600	0.440000
chr14	90958020	90959020	0.365000	chr9	81655400	81656400	0.445000
chr13	74600477	74600677	0.385000	chr9	81665400	81665600	0.470000
chr10	69094484	69094884	0.417500	chr9	81671800	81672200	0.505000
chr10	120414657	120415057	0.390000	chr9	81682600	81683000	0.425000
chr3	106699227	106699427	0.440000	chr9	81683800	81684000	0.445000
chr3	91222726	91222926	0.390000	chr9	81686400	81686600	0.410000
chr7	111589332	111589732	0.457500	chr9	81687000	81687400	0.547500
chr11	69954774	69955974	0.490000	chr9	81687800	81689000	0.692500
chr3	25815643	25816043	0.497500	chr9	81689600	81690000	0.710000
chrX	7400856	7401056	0.405000	chr9	81711600	81711800	0.500000
chr6	92583193	92583593	0.347500	chr9	81718000	81718400	0.412500
chr6	30715003	30715403	0.432500	chr9	81720000	81720400	0.457500
chr4	79583143	79583343	0.345000	chr9	81728000	81728200	0.490000
chr1	162673808	162674008	0.410000	chr9	81729400	81729600	0.435000
chr3	63576571	63577171	0.423333	chr9	81737800	81738400	0.453333
chr5	71914433	71915233	0.402500	chr9	81787800	81788600	0.433750
chr3	66550849	66551049	0.425000	chr9	81789000	81789200	0.500000
chr18	53178848	53179448	0.396667	chr9	81814800	81815400	0.398333
chr11	3267575	3267775	0.375000	chr9	81821600	81821800	0.455000
chr14	13046755	13046955	0.000000	chr9	8187400	8187600	0.295000
chr12	83139395	83139595	0.370000	chr9	8205600	8205800	0.380000
chr11	2952183	2952383	0.340000	chr9	8206800	8207000	0.370000
chr9	105006636	105006836	0.405000	chr9	8207600	8207800	0.435000
chr2	157047676	157047876	0.360000	chr9	82080400	82080600	0.395000
chr6	81634261	81634461	0.390000	chr9	82091800	82092000	0.430000
chr4	85605674	85606074	0.345000	chr9	82128000	82128400	0.382500
chr12	40745389	40745589	0.395000	chr9	82191200	82191400	0.405000
chr5	72420546	72420946	0.360000	chr9	8221800	8222200	0.417500
chr1	54073824	54074024	0.425000	chr9	82247400	82247600	0.510000
chr5	93600334	93600534	0.415000	chr9	82418400	82418600	0.440000
chr17	73569011	73569211	0.355000	chr9	82513600	82513800	0.375000
chr13	106660215	106660415	0.320000	chr9	82532600	82532800	0.345000
chr5	33745267	33745467	0.405000	chr9	82540200	82540400	0.445000
chrX	35649966	35650166	0.460000	chr9	82593600	82593800	0.465000
chr16	54753435	54753635	0.430000	chr9	8261800	8262000	0.505000
chr14	59689614	59689814	0.370000	chr9	82764400	82764600	0.440000
chr2	135481487	135482087	0.388333	chr9	82784600	82785200	0.396667
chr6	15299744	15299944	0.480000	chr9	82791000	82791200	0.490000
chr7	32164885	32165085	0.390000	chr9	82791800	82792000	0.440000
chr6	116897178	116897378	0.440000	chr9	82891000	82891200	0.425000
chr4	84878137	84878337	0.420000	chr9	82923600	82923800	0.470000
chrX	46830932	46831132	0.450000	chr9	82961600	82961800	0.530000
chr7	122911881	122912081	0.460000	chr9	82969400	82969600	0.480000
chr6	137842472	137842672	0.485000	chr9	83000	83200	0.510000
chr4	27049088	27049288	0.330000	chr9	83001600	83001800	0.340000
chr20	17555765	17556165	0.295000	chr9	83005400	83005800	0.407500
chr6	126098190	126098390	0.475000	chr9	83062800	83063000	0.765000
chr21	19370704	19370904	0.275000	chr9	83138800	83139000	0.365000
chr12	75557314	75557514	0.365000	chr9	83188400	83188600	0.440000
chr2	40660080	40660280	0.345000	chr9	83189200	83189400	0.450000
chr9	97747787	97747987	0.450000	chr9	83199400	83199600	0.455000
chr18	41937508	41937708	0.415000	chr9	83219200	83219400	0.655000
chr12	57602095	57602295	0.495000	chr9	83219800	83220000	0.545000
chr14	87348110	87348310	0.450000	chr9	83231200	83231400	0.485000
chr1	224735953	224736353	0.417500	chr9	83239200	83239600	0.447500
chr1	75793189	75793389	0.520000	chr9	83266800	83267000	0.550000
chr20	23428572	23428772	0.385000	chr9	83271600	83271800	0.410000
chr14	25596611	25596811	0.370000	chr9	83281200	83281400	0.410000
chr2	199519199	199519399	0.430000	chr9	83299800	83300000	0.470000
chr19	25216881	25217081	0.375000	chr9	83307200	83307400	0.405000
chr11	94067831	94068031	0.310000	chr9	83334400	83334600	0.450000
chr4	184194415	184194615	0.440000	chr9	83336800	83337000	0.495000
chrX	18178020	18178220	0.455000	chr9	83407000	83407200	0.465000
chr1	192678698	192678898	0.355000	chr9	83424400	83424600	0.380000
chrY	19014021	19014221	0.380000	chr9	83433200	83433400	0.390000
chr22	25448179	25448379	0.460000	chr9	83434000	83434200	0.470000
chr9	103845865	103846065	0.265000	chr9	83465800	83466000	0.340000
chr22	19794591	19794991	0.470000	chr9	83471200	83471600	0.475000
chr2	208904939	208905739	0.420000	chr9	83472800	83473600	0.430000
chr4	15546579	15546979	0.457500	chr9	83503800	83504200	0.517500
chr3	26829139	26829539	0.382500	chr9	83508000	83508400	0.417500
chr2	33706109	33706309	0.375000	chr9	83511200	83511400	0.455000
chrX	74328034	74328434	0.377500	chr9	83538600	83539000	0.642500
chr14	99823711	99823911	0.490000	chr9	83544400	83544600	0.500000
chr7	57010693	57010893	0.535000	chr9	83569400	83569600	0.550000
chr3	19729453	19729653	0.365000	chr9	83583200	83583400	0.395000
chr19	52687767	52687967	0.435000	chr9	83597000	83597200	0.525000
chr11	125584295	125584495	0.465000	chr9	83598600	83598800	0.510000
chr3	197891271	197891471	0.385000	chr9	83611600	83611800	0.430000
chr2	69439467	69439667	0.485000	chr9	83620800	83621000	0.500000
chr2	240851540	240852540	0.570000	chr9	83623000	83624000	0.647000
chr7	128861277	128861477	0.470000	chr9	83625200	83625400	0.475000
chr3	184496515	184497115	0.426667	chr9	83630800	83631400	0.478333
chr10	43975061	43975261	0.370000	chr9	83633400	83633600	0.420000
chr11	77864113	77864313	0.480000	chr9	83643000	83643200	0.500000
chr1	202586102	202586302	0.480000	chr9	83647000	83647200	0.555000
chr1	50148956	50149556	0.413333	chr9	83649200	83649800	0.538333
chr4	106759422	106759622	0.300000	chr9	8365200	8365400	0.390000
chr5	52190303	52190503	0.220000	chr9	83665800	83666000	0.335000
chr8	26646428	26646628	0.335000	chr9	83669800	83670000	0.425000
chr2	228457262	228457862	0.331667	chr9	83705600	83706200	0.356667
chr19	35148909	35149109	0.550000	chr9	83707200	83707400	0.645000
chr1	147078134	147079134	0.593000	chr9	83707800	83708800	0.603000
chr15	19266278	19266478	0.370000	chr9	83714400	83714600	0.385000
chr1	210953613	210954013	0.417500	chr9	83729000	83729400	0.452500
chrX	8543758	8543958	0.425000	chr9	83805200	83805400	0.490000
chrX	143057725	143057925	0.355000	chr9	83809400	83809600	0.435000
chr17	43343561	43344161	0.426667	chr9	83817400	83818000	0.776667
chr20	31883357	31883557	0.445000	chr9	83819600	83819800	0.450000
chr7	96838834	96839034	0.415000	chr9	83894400	83894600	0.440000
chrX	35333989	35334389	0.322500	chr9	83912200	83912600	0.342500
chr2	148583832	148584432	0.393333	chr9	83921000	83921600	0.745000
chrX	63083766	63083966	0.420000	chr9	83934600	83934800	0.460000
chrX	59184741	59184941	0.410000	chr9	83938000	83938200	0.435000
chr11	3615617	3616817	0.560000	chr9	83956200	83957400	0.582500
chr9	98107128	98107328	0.415000	chr9	83962200	83962400	0.495000
chr1	94018458	94019258	0.372500	chr9	83964600	83965400	0.425000
chr9	13719820	13720020	0.400000	chr9	83965800	83966000	0.440000
chr8	52527904	52528104	0.395000	chr9	83967200	83967400	0.420000
chr11	70062719	70063319	0.483333	chr9	83979200	83979800	0.590000
chr19	48191479	48192679	0.460833	chr9	83980200	83981400	0.625833
chr2	192097478	192097678	0.320000	chr9	83982200	83982400	0.410000
chr14	12762842	12763042	0.000000	chr9	83982800	83983000	0.300000
chr13	16057934	16058134	0.360000	chr9	83986400	83986600	0.335000
chr17	54819188	54819388	0.365000	chr9	83987200	83987400	0.505000
chr4	144472113	144472313	0.255000	chr9	83992400	83992600	0.400000
chr7	36338860	36339260	0.360000	chr9	84001600	84002000	0.390000
chr10	50819838	50820038	0.345000	chr9	84002400	84002600	0.375000
chr2	43315752	43315952	0.435000	chr9	840400	840600	0.505000
chr9	43072734	43072934	0.315000	chr9	84124000	84124200	0.365000
chr8	89586717	89586917	0.350000	chr9	84139200	84139400	0.415000
chr4	129474619	129474819	0.435000	chr9	84173200	84173400	0.475000
chr17	40854303	40854503	0.360000	chr9	84174600	84174800	0.380000
chr2	86282986	86283186	0.440000	chr9	84261200	84261400	0.540000
chr5	117492076	117492276	0.405000	chr9	84266200	84266400	0.485000
chr19	48166210	48166410	0.500000	chr9	84271600	84271800	0.530000
chr18	70744388	70744588	0.365000	chr9	84293600	84293800	0.445000
chr4	61825845	61826045	0.395000	chr9	84296400	84296600	0.435000
chr7	32278874	32279274	0.327500	chr9	84301800	84302200	0.362500
chr8	64662835	64663035	0.435000	chr9	84315400	84315600	0.450000
chr4	169701545	169701945	0.442500	chr9	84323800	84324200	0.480000
chr2	222625008	222625208	0.375000	chr9	84331200	84331400	0.400000
chr12	77132965	77133165	0.405000	chr9	84343200	84343400	0.450000
chr6	102493159	102493359	0.455000	chr9	84358400	84358600	0.480000
chrX	45921680	45921880	0.320000	chr9	84365000	84365200	0.385000
chr13	31725154	31725354	0.470000	chr9	84366800	84367000	0.585000
chr15	66688874	66689074	0.455000	chr9	84367800	84368000	0.500000
chr1	164894934	164895134	0.485000	chr9	84368800	84369000	0.575000
chr8	33560804	33561204	0.467500	chr9	84371800	84372200	0.485000
chr8	125127162	125127362	0.405000	chr9	84374000	84374200	0.435000
chr4	147359187	147359387	0.365000	chr9	84376000	84376200	0.455000
chr6	155520049	155520249	0.450000	chr9	84390400	84390600	0.540000
chr12	61794741	61794941	0.370000	chr9	84394400	84394600	0.375000
chr4	95624056	95624256	0.485000	chr9	84397200	84397400	0.500000
chr20	33538463	33538863	0.397500	chr9	84419000	84419400	0.425000
chr2	138174464	138174664	0.370000	chr9	84442800	84443000	0.435000
chr6	27990523	27990723	0.400000	chr9	84597200	84597400	0.455000
chr19	37532090	37532490	0.492500	chr9	84667600	84668000	0.515000
chr19	56317704	56317904	0.560000	chr9	84668400	84668600	0.595000
chr15	27784034	27784234	0.465000	chr9	84669800	84670000	0.765000
chr3	17748858	17749058	0.495000	chr9	84670400	84670600	0.705000
chr2	75542953	75543153	0.440000	chr9	84697600	84697800	0.585000
chr8	5339717	5339917	0.435000	chr9	84709800	84710000	0.515000
chr2	84463268	84463668	0.417500	chr9	8473800	8474200	0.457500
chr22	19293004	19293204	0.400000	chr9	84782600	84782800	0.425000
chr5	50654437	50655037	0.425000	chr9	84811600	84812200	0.435000
chr7	50467395	50467595	0.410000	chr9	8486200	8486400	0.490000
chr16	37909043	37909443	0.390000	chr9	8494600	8495000	0.420000
chr5	150227758	150227958	0.595000	chr9	84954200	84954400	0.645000
chr4	54862777	54862977	0.370000	chr9	85030400	85030600	0.425000
chr1	216663138	216663338	0.410000	chr9	8504600	8504800	0.425000
chrX	2799835	2800035	0.435000	chr9	85172800	85173000	0.450000
chr3	48394895	48395095	0.375000	chr9	85213000	85213200	0.405000
chr17	48506910	48507110	0.460000	chr9	85258800	85259000	0.495000
chr6	2754146	2754346	0.360000	chr9	85262400	85262600	0.390000
chr13	25424076	25424476	0.455000	chr9	85290000	85290400	0.542500
chrX	147799660	147799860	0.270000	chr9	85291400	85291600	0.395000
chr4	141367492	141367692	0.410000	chr9	85331800	85332000	0.415000
chr19	14619393	14619593	0.345000	chr9	85332600	85332800	0.545000
chr9	67588915	67589315	0.325000	chr9	8534000	8534400	0.345000
chr20	62979559	62979759	0.630000	chr9	85425200	85425400	0.645000
chr1	222029088	222029688	0.363333	chr9	85503000	85503600	0.478333
chr5	142200200	142200400	0.490000	chr9	85511200	85511400	0.530000
chr10	11848223	11848623	0.537500	chr9	85522600	85523000	0.635000
chr10	36324871	36325071	0.470000	chr9	85534400	85534600	0.570000
chr15	19479609	19479809	0.350000	chr9	85554400	85554600	0.480000
chr1	200091092	200091292	0.345000	chr9	85574200	85574400	0.490000
chr1	64312726	64312926	0.445000	chr9	85601000	85601200	0.580000
chr2	241270367	241270567	0.400000	chr9	85610200	85610400	0.420000
chr2	186607150	186607350	0.305000	chr9	85646400	85646600	0.360000
chr12	108319520	108319720	0.305000	chr9	85647600	85647800	0.360000
chr2	2479043	2479243	0.400000	chr9	8565000	8565200	0.415000
chr3	177022936	177023336	0.280000	chr9	85676800	85677200	0.320000
chr1	213841669	213841869	0.395000	chr9	85698400	85698600	0.400000
chr9	40920042	40920242	0.355000	chr9	85700400	85700600	0.440000
chr6	81501957	81502157	0.420000	chr9	85703000	85703200	0.425000
chrX	148233070	148234070	0.401000	chr9	85715600	85716600	0.403000
chr1	82877337	82877537	0.330000	chr9	85717400	85717600	0.445000
chr18	61230559	61230759	0.380000	chr9	85723200	85723400	0.515000
chr3	29156032	29156232	0.395000	chr9	85730000	85730200	0.425000
chr7	37730127	37730527	0.372500	chr9	85740800	85741200	0.425000
chr15	61168342	61169342	0.461000	chr9	85742000	85743000	0.525000
chr3	155322243	155322443	0.455000	chr9	85743600	85743800	0.505000
chr8	108005026	108005226	0.400000	chr9	85744600	85744800	0.545000
chr14	79359690	79359890	0.460000	chr9	85803400	85803600	0.500000
chr9	136950884	136951684	0.583750	chr9	85805200	85806000	0.763750
chrX	38832766	38833166	0.417500	chr9	85814800	85815200	0.455000
chr13	27078766	27078966	0.325000	chr9	85819000	85819200	0.345000
chr13	100799668	100799868	0.295000	chr9	85838400	85838600	0.330000
chr3	118247642	118247842	0.220000	chr9	8585200	8585400	0.355000
chrX	54610109	54610309	0.385000	chr9	85871000	85871200	0.405000
chr5	20208528	20208928	0.307500	chr9	85876600	85877000	0.327500
chr6	158388960	158389160	0.325000	chr9	85892400	85892600	0.360000
chr11	9023754	9024154	0.425000	chr9	85898400	85898800	0.487500
chr11	58850855	58851055	0.455000	chr9	85900600	85900800	0.475000
chr21	41730531	41730931	0.427500	chr9	85937400	85937800	0.490000
chr1	167111190	167111390	0.390000	chr9	859400	859600	0.475000
chr21	37895651	37896651	0.498000	chr9	85940800	85941800	0.702000
chr10	47316453	47316653	0.455000	chr9	85951800	85952000	0.505000
chr10	56018762	56018962	0.360000	chr9	86006600	86006800	0.415000
chr11	9035729	9036129	0.385000	chr9	86016800	86017200	0.457500
chr9	96184750	96184950	0.455000	chr9	86022800	86023000	0.470000
chr1	237980399	237980599	0.440000	chr9	86035000	86035200	0.540000
chr3	113222094	113222494	0.387500	chr9	86044000	86044400	0.442500
chr8	5937514	5937714	0.365000	chr9	86060800	86061000	0.385000
chr12	45527144	45527544	0.367500	chr9	86069200	86069600	0.370000
chr5	140118170	140118370	0.330000	chr9	86083000	86083200	0.450000
chr15	36922843	36923243	0.397500	chr9	86084200	86084600	0.407500
chr10	17085404	17085804	0.395000	chr9	86096400	86096800	0.405000
chrX	26309916	26310116	0.450000	chr9	86099200	86099400	0.770000
chr15	31684359	31684559	0.455000	chr9	86100200	86100400	0.485000
chr13	97320910	97321310	0.430000	chr9	86106800	86107200	0.460000
chr6	75607263	75607463	0.430000	chr9	86122400	86122600	0.470000
chrX	54289813	54290613	0.446250	chr9	86127200	86128000	0.466250
chr3	128023513	128023713	0.475000	chr9	86135400	86135600	0.490000
chr11	107271836	107272236	0.377500	chr9	86136400	86136800	0.447500
chr8	61640950	61641150	0.310000	chr9	8616400	8616600	0.335000
chr8	141806243	141806443	0.415000	chr9	86176600	86176800	0.525000
chr11	51152696	51153096	0.402500	chr9	86183800	86184200	0.410000
chr4	180209931	180210131	0.470000	chr9	86187400	86187600	0.475000
chr13	73579238	73579438	0.355000	chr9	86202400	86202600	0.390000
chr17	26316906	26317106	0.410000	chr9	86219800	86220000	0.445000
chr16	55167896	55168096	0.480000	chr9	86231000	86231200	0.505000
chr6	79932502	79932702	0.380000	chr9	86247000	86247200	0.485000
chr20	60228135	60228335	0.425000	chr9	86253800	86254000	0.520000
chr3	121594144	121594344	0.465000	chr9	86266800	86267000	0.560000
chr14	72784081	72784281	0.495000	chr9	86276200	86276400	0.555000
chr7	90118063	90118263	0.440000	chr9	86280000	86280200	0.500000
chr1	62335218	62336618	0.480714	chr9	86282000	86283400	0.635000
chr4	172598217	172598417	0.345000	chr9	86285200	86285400	0.340000
chr7	139439644	139439844	0.495000	chr9	86286400	86286600	0.505000
chr21	15059002	15059402	0.382500	chr9	86287000	86287400	0.415000
chr10	32539743	32539943	0.305000	chr9	8628800	8629000	0.355000
chr17	73425897	73426097	0.345000	chr9	86303400	86303600	0.410000
chr1	4776503	4776703	0.465000	chr9	86312800	86313000	0.520000
chr3	192065641	192065841	0.400000	chr9	86323400	86323600	0.430000
chr6	143654193	143654393	0.315000	chr9	86337600	86337800	0.320000
chr11	80770756	80770956	0.370000	chr9	8633800	8634000	0.380000
chr5	85700927	85701127	0.215000	chr9	86345000	86345200	0.400000
chr14	31540944	31541144	0.430000	chr9	86348600	86348800	0.485000
chr1	194800099	194800299	0.300000	chr9	86350600	86350800	0.375000
chr6	71077896	71078296	0.435000	chr9	86352600	86353000	0.405000
chr3	13169985	13170985	0.532000	chr9	86354000	86355000	0.686000
chr15	96896882	96897082	0.445000	chr9	86356000	86356200	0.460000
chr18	386718	386918	0.395000	chr9	86359600	86359800	0.440000
chr13	22921203	22921603	0.317500	chr9	86369200	86369600	0.380000
chr8	89415881	89416081	0.385000	chr9	8637800	8638000	0.325000
chr11	52793511	52793711	0.410000	chr9	86388400	86388600	0.460000
chr10	4311009	4311209	0.385000	chr9	86389800	86390000	0.390000
chr10	88592413	88592813	0.427500	chr9	86402600	86403000	0.442500
chr4	84664149	84664549	0.362500	chr9	86469800	86470200	0.417500
chr6	167559077	167559277	0.500000	chr9	86485400	86485600	0.510000
chr1	132620404	132620604	0.000000	chr9	8648600	8648800	0.365000
chr5	159522708	159523108	0.362500	chr9	8649200	8649600	0.370000
chr5	86188255	86188455	0.370000	chr9	8653800	8654000	0.420000
chr11	41885710	41885910	0.300000	chr9	8660600	8660800	0.405000
chr3	100106030	100106230	0.350000	chr9	86637600	86637800	0.580000
chr1	45036002	45036202	0.505000	chr9	86723400	86723600	0.530000
chr15	47446266	47446866	0.370000	chr9	86763800	86764400	0.441667
chr3	10288893	10289093	0.530000	chr9	86766200	86766400	0.535000
chr2	103936959	103937159	0.470000	chr9	86767000	86767200	0.495000
chr12	6091042	6091242	0.405000	chr9	86784000	86784200	0.415000
chr7	116797946	116798146	0.370000	chr9	8686600	8686800	0.380000
chr6	7268333	7268533	0.610000	chr9	86945800	86946000	0.765000
chr2	3898278	3899278	0.471000	chr9	86946400	86947400	0.755000
chr8	139890240	139890440	0.615000	chr9	86947800	86948000	0.645000
chr1	168197654	168197854	0.485000	chr9	86948600	86948800	0.595000
chr19	37957906	37958106	0.430000	chr9	8695000	8695200	0.460000
chr8	63328489	63328689	0.495000	chr9	87011800	87012000	0.585000
chr19	42320981	42321181	0.555000	chr9	87148400	87148600	0.645000
chr11	8890306	8890506	0.425000	chr9	87180400	87180600	0.480000
chr4	97779269	97779469	0.350000	chr9	8718400	8718600	0.355000
chr1	118476956	118477556	0.373333	chr9	8719800	8720400	0.435000
chr8	33516745	33516945	0.355000	chr9	87276800	87277000	0.425000
chr19	28193224	28193424	0.435000	chr9	8730800	8731000	0.445000
chr13	57306645	57306845	0.315000	chr9	87324800	87325000	0.320000
chr1	102255389	102255989	0.285000	chr9	87336600	87337200	0.368333
chr14	41868325	41868925	0.361667	chr9	8733800	8734400	0.435000
chr9	74550285	74550485	0.410000	chr9	87383000	87383200	0.420000
chrX	59986415	59986615	0.425000	chr9	87387600	87387800	0.555000
chr3	74099457	74100057	0.310000	chr9	87405600	87406200	0.365000
chr1	53388683	53388883	0.335000	chr9	87406600	87406800	0.395000
chr2	45704745	45705145	0.417500	chr9	87410600	87411000	0.462500
chr8	126226262	126226462	0.350000	chr9	87415600	87415800	0.485000
chr16	52308090	52308290	0.380000	chr9	87425200	87425400	0.420000
chr22	35806107	35806307	0.390000	chr9	87434600	87434800	0.405000
chr4	114297855	114298055	0.445000	chr9	87445800	87446000	0.485000
chrX	115623526	115623926	0.330000	chr9	87447600	87448000	0.522500
chr14	27624359	27625159	0.403750	chr9	87463600	87464400	0.468750
chr1	69807650	69808050	0.427500	chr9	87470000	87470400	0.455000
chr3	132560941	132561141	0.480000	chr9	87479800	87480000	0.545000
chr20	22605327	22605527	0.445000	chr9	87493600	87493800	0.465000
chr2	24800323	24800523	0.440000	chr9	87495000	87495200	0.530000
chr20	61732910	61733110	0.640000	chr9	87497600	87497800	0.790000
chrY	16199384	16199584	0.445000	chr9	87498200	87498400	0.705000
chr16	36542553	36542753	0.395000	chr9	87499200	87499400	0.490000
chr7	27076891	27077091	0.375000	chr9	87500600	87500800	0.385000
chr9	86175511	86175911	0.482500	chr9	87502200	87502600	0.530000
chr2	115103522	115103722	0.335000	chr9	87504000	87504200	0.460000
chr3	111489971	111490171	0.410000	chr9	87505600	87505800	0.560000
chr9	7269397	7269597	0.450000	chr9	87510000	87510200	0.475000
chrX	106190362	106190562	0.350000	chr9	87515200	87515400	0.410000
chr15	32540104	32540304	0.405000	chr9	87516400	87516600	0.450000
chr7	33852876	33853076	0.465000	chr9	87517000	87517200	0.555000
chr3	138898915	138899115	0.415000	chr9	87517800	87518000	0.430000
chr1	53857266	53857866	0.466667	chr9	87518600	87519200	0.481667
chr2	95900610	95900810	0.395000	chr9	87519600	87519800	0.530000
chr1	209719660	209719860	0.395000	chr9	87529800	87530000	0.510000
chr8	102150826	102151426	0.371667	chr9	87535800	87536400	0.448333
chr13	40876604	40877004	0.490000	chr9	87546800	87547200	0.495000
chr3	196749765	196749965	0.450000	chr9	87547800	87548000	0.490000
chr20	35202282	35202482	0.470000	chr9	87551800	87552000	0.555000
chr7	102343073	102343873	0.490000	chr9	87554600	87555400	0.515000
chr12	88806406	88806606	0.460000	chr9	87556200	87556400	0.480000
chr1	147109614	147109814	0.480000	chr9	87557000	87557200	0.520000
chr3	77736369	77736569	0.395000	chr9	87558000	87558200	0.445000
chr7	142222357	142222557	0.370000	chr9	87560400	87560600	0.410000
chr12	47618863	47619063	0.465000	chr9	87565000	87565200	0.525000
chr7	25359520	25359720	0.415000	chr9	87569600	87569800	0.475000
chr2	199752834	199753034	0.420000	chr9	87578800	87579000	0.440000
chr2	169456920	169457320	0.385000	chr9	87580000	87580400	0.387500
chr6	139901072	139901272	0.365000	chr9	87581600	87581800	0.470000
chr7	149708914	149709314	0.495000	chr9	87592600	87593000	0.552500
chr11	31242755	31242955	0.330000	chr9	87593600	87593800	0.410000
chr17	75436000	75436200	0.515000	chr9	87594800	87595000	0.595000
chr12	1948956	1949156	0.550000	chr9	87597000	87597200	0.555000
chr16	7104966	7105566	0.423333	chr9	87597800	87598400	0.445000
chr9	102206272	102206472	0.425000	chr9	87600000	87600200	0.455000
chr9	132948993	132949393	0.510000	chr9	87601200	87601600	0.537500
chr8	111421292	111421492	0.350000	chr9	87604200	87604400	0.500000
chr17	44795076	44795676	0.486667	chr9	87605400	87606000	0.500000
chr11	35117406	35117806	0.435000	chr9	87607800	87608200	0.487500
chr20	44968439	44968839	0.390000	chr9	87611800	87612200	0.440000
chr5	168791236	168791636	0.430000	chr9	87613600	87614000	0.455000
chr3	181235492	181235692	0.415000	chr9	87614400	87614600	0.470000
chr20	28280430	28280630	0.425000	chr9	87623000	87623200	0.460000
chr13	78685303	78685503	0.375000	chr9	87642000	87642200	0.410000
chr3	8290068	8290268	0.435000	chr9	87654000	87654200	0.350000
chr13	28423008	28423208	0.535000	chr9	87663000	87663200	0.610000
chr10	75729976	75730176	0.485000	chr9	87667400	87667600	0.495000
chr2	170836041	170836241	0.425000	chr9	87673800	87674000	0.525000
chr2	12728441	12728641	0.460000	chr9	87674600	87674800	0.475000
chr8	59754333	59754533	0.375000	chr9	87678800	87679000	0.425000
chr3	152680837	152681037	0.400000	chr9	87708200	87708400	0.405000
chr2	69345128	69345328	0.515000	chr9	87712000	87712200	0.565000
chr12	93589056	93589256	0.440000	chr9	87713600	87713800	0.570000
chr8	4444125	4444725	0.421667	chr9	87714800	87715400	0.446667
chr7	155320773	155320973	0.415000	chr9	87717600	87717800	0.510000
chr3	155234483	155234683	0.360000	chr9	87722400	87722600	0.480000
chr15	79990946	79991546	0.545000	chr9	87726000	87726600	0.703333
chr14	99811580	99811780	0.460000	chr9	87739600	87739800	0.495000
chr8	56976567	56976767	0.355000	chr9	87740400	87740600	0.365000
chr7	32299484	32299684	0.480000	chr9	87743000	87743200	0.505000
chr21	32250974	32251174	0.445000	chr9	87757800	87758000	0.450000
chr9	18492722	18493122	0.352500	chr9	87777000	87777400	0.402500
chr5	156589990	156590190	0.435000	chr9	87785400	87785600	0.535000
chr9	65688649	65689049	0.415000	chr9	87787800	87788200	0.497500
chr1	206133296	206133496	0.500000	chr9	87792200	87792400	0.525000
chr15	93075919	93076119	0.410000	chr9	87792800	87793000	0.535000
chr2	105817132	105817332	0.410000	chr9	87793400	87793600	0.440000
chr7	90060796	90060996	0.475000	chr9	87795400	87795600	0.495000
chr2	8210340	8210540	0.375000	chr9	87796400	87796600	0.470000
chr7	154502177	154502377	0.455000	chr9	87802000	87802200	0.585000
chr7	32603683	32604083	0.430000	chr9	87804000	87804400	0.440000
chr8	36433053	36433253	0.395000	chr9	87810800	87811000	0.450000
chr15	81712065	81712265	0.445000	chr9	87811600	87811800	0.475000
chrX	76388267	76388467	0.400000	chr9	87812800	87813000	0.410000
chr10	80337184	80337584	0.460000	chr9	87834400	87834800	0.572500
chr12	4014489	4014689	0.375000	chr9	87840200	87840400	0.420000
chr11	18093115	18093315	0.405000	chr9	87848000	87848200	0.465000
chr11	15163150	15163350	0.370000	chr9	87879000	87879200	0.400000
chr17	81426553	81426753	0.565000	chr9	87909800	87910000	0.570000
chr17	41995812	41996212	0.455000	chr9	87923000	87923400	0.525000
chr10	49266936	49267136	0.420000	chr9	87926400	87926600	0.510000
chr5	76175806	76176006	0.530000	chr9	87937400	87937600	0.595000
chr20	39750972	39751172	0.485000	chr9	87938400	87938600	0.610000
chr8	130926211	130926411	0.380000	chr9	87950800	87951000	0.460000
chr3	31946075	31946875	0.438750	chr9	87974200	87975000	0.621250
chr2	157078218	157078618	0.357500	chr9	87984400	87984800	0.405000
chr4	181133652	181133852	0.485000	chr9	88007400	88007600	0.585000
chr18	78690684	78691084	0.467500	chr9	88053800	88054200	0.480000
chr3	92988004	92988804	0.377500	chr9	88076200	88077000	0.678750
chr6	90640411	90640611	0.350000	chr9	880800	881000	0.475000
chr11	86489996	86490196	0.445000	chr9	88113600	88113800	0.520000
chr17	25347744	25347944	0.440000	chr9	88126400	88126600	0.500000
chr19	9497981	9498181	0.465000	chr9	88129600	88129800	0.510000
chr5	30810052	30810252	0.355000	chr9	88173400	88173600	0.435000
chrY	1746407	1746607	0.520000	chr9	88179200	88179400	0.580000
chr19	32855878	32856078	0.420000	chr9	88198600	88198800	0.450000
chr7	93848218	93848418	0.365000	chr9	8822000	8822200	0.370000
chr21	15133231	15133431	0.455000	chr9	88256000	88256200	0.495000
chr19	54075954	54076354	0.460000	chr9	88292000	88292400	0.462500
chr12	127343430	127343630	0.400000	chr9	88310400	88310600	0.475000
chr14	33609656	33609856	0.495000	chr9	88323000	88323200	0.520000
chr22	11812231	11812431	0.435000	chr9	88339400	88339600	0.470000
chr16	78227677	78229277	0.446250	chr9	88387800	88389400	0.731875
chr7	124898615	124898815	0.320000	chr9	88392000	88392200	0.345000
chr7	101577675	101577875	0.430000	chr9	88399600	88399800	0.480000
chr2	196553549	196553749	0.435000	chr9	88425600	88425800	0.450000
chr1	44364974	44365174	0.390000	chr9	88435400	88435600	0.420000
chr21	7786397	7786597	0.465000	chr9	88514000	88514200	0.470000
chr3	195128398	195128598	0.485000	chr9	88521400	88521600	0.555000
chr11	874420	874820	0.547500	chr9	88534800	88535200	0.737500
chr18	73684132	73684332	0.415000	chr9	88537800	88538000	0.515000
chr5	109800777	109800977	0.320000	chr9	8855200	8855400	0.335000
chr10	117028307	117028907	0.518333	chr9	8857600	8858200	0.728333
chr4	180719559	180719759	0.525000	chr9	88578600	88578800	0.660000
chr3	190398959	190399159	0.390000	chr9	88596400	88596600	0.450000
chr13	22217583	22217783	0.355000	chr9	8861000	8861200	0.405000
chr7	37652527	37652727	0.395000	chr9	88626800	88627000	0.495000
chr6	169763836	169764036	0.510000	chr9	88741400	88741600	0.530000
chr9	84806115	84806515	0.432500	chr9	88747800	88748200	0.440000
chr5	113320572	113320772	0.350000	chr9	88753800	88754000	0.475000
chr3	162263116	162263316	0.460000	chr9	88775200	88775400	0.465000
chr2	147137172	147137372	0.385000	chr9	88778000	88778200	0.590000
chr8	47623290	47623690	0.387500	chr9	88781800	88782200	0.462500
chr19	6094729	6094929	0.375000	chr9	88800	89000	0.550000
chr11	89520565	89520765	0.420000	chr9	88820200	88820400	0.465000
chr2	228740031	228740231	0.335000	chr9	88831800	88832000	0.360000
chr2	131064234	131064634	0.367500	chr9	88835200	88835600	0.345000
chr5	3001810	3002010	0.470000	chr9	88886800	88887000	0.520000
chr14	36160668	36160868	0.420000	chr9	88922200	88922400	0.500000
chr13	99827081	99827481	0.525000	chr9	88923600	88924000	0.562500
chr6	15235865	15236065	0.465000	chr9	88925600	88925800	0.465000
chr13	78508638	78508838	0.305000	chr9	88927600	88927800	0.355000
chr2	53658529	53658729	0.460000	chr9	88932800	88933000	0.540000
chr7	127589835	127590235	0.480000	chr9	88933800	88934200	0.487500
chr4	9643469	9644269	0.418750	chr9	88936200	88937000	0.383750
chr1	14107180	14107580	0.450000	chr9	88950400	88950800	0.452500
chr4	130998873	130999073	0.295000	chr9	88951800	88952000	0.450000
chr5	96898771	96898971	0.455000	chr9	88958800	88959000	0.485000
chr12	5505949	5506149	0.495000	chr9	88963400	88963600	0.515000
chrX	126540104	126540304	0.270000	chr9	88989200	88989400	0.420000
chr4	84685174	84685374	0.525000	chr9	88991400	88991600	0.725000
chr14	56862599	56862799	0.370000	chr9	8899600	8899800	0.445000
chr20	21825634	21826034	0.470000	chr9	89001000	89001400	0.572500
chr17	50758370	50758770	0.425000	chr9	89008800	89009200	0.515000
chr7	126874614	126874814	0.405000	chr9	89027000	89027200	0.450000
chr17	25702202	25702402	0.410000	chr9	89036400	89036600	0.485000
chr1	261050	261250	0.480000	chr9	89037000	89037200	0.535000
chr5	49881083	49881483	0.385000	chr9	89052600	89053000	0.425000
chr4	21935321	21935521	0.430000	chr9	89071800	89072000	0.485000
chr2	173387660	173388060	0.452500	chr9	89077600	89078000	0.467500
chr1	39220687	39220887	0.465000	chr9	89138000	89138200	0.525000
chr15	85441920	85442320	0.470000	chr9	89153600	89154000	0.512500
chr12	19462107	19462307	0.365000	chr9	89154600	89154800	0.390000
chr15	88098327	88098527	0.455000	chr9	89171800	89172000	0.515000
chr2	217997334	217997934	0.471667	chr9	89180000	89180600	0.525000
chr10	101170815	101171015	0.555000	chr9	89186200	89186400	0.560000
chr11	10987712	10987912	0.480000	chr9	89201400	89201600	0.550000
chr7	97565824	97566024	0.515000	chr9	89226200	89226400	0.540000
chr1	238227324	238227524	0.345000	chr9	89279400	89279600	0.395000
chrX	766165	766365	0.455000	chr9	89282400	89282600	0.740000
chr8	38684434	38684834	0.412500	chr9	89295400	89295800	0.457500
chr22	18026045	18026845	0.401250	chr9	89304000	89304800	0.450000
chr6	29933276	29933476	0.460000	chr9	89309800	89310000	0.495000
chr3	15474444	15475244	0.488750	chr9	89310400	89311200	0.667500
chr9	80453602	80453802	0.380000	chr9	89312400	89312600	0.435000
chr1	235906216	235906416	0.435000	chr9	89314000	89314200	0.440000
chr9	72621593	72621793	0.410000	chr9	89317400	89317600	0.470000
chr3	46495338	46496738	0.434286	chr9	89318400	89319800	0.520714
chr12	88625037	88625237	0.350000	chr9	89322600	89322800	0.445000
chr8	116105647	116105847	0.360000	chr9	89352000	89352200	0.370000
chr6	129134769	129135169	0.472500	chr9	89359000	89359400	0.497500
chr11	128501878	128502078	0.480000	chr9	89360000	89360200	0.490000
chr14	100739201	100739601	0.545000	chr9	89364600	89365000	0.580000
chr12	111349530	111349730	0.520000	chr9	89371800	89372000	0.610000
chr11	62310075	62310275	0.510000	chr9	89372400	89372600	0.585000
chr8	27040322	27040522	0.375000	chr9	89374400	89374600	0.555000
chr16	70936980	70937180	0.455000	chr9	89375600	89375800	0.490000
chr3	81599100	81599300	0.315000	chr9	89379600	89379800	0.400000
chr6	86915939	86916339	0.365000	chr9	89388200	89388600	0.482500
chr15	92304384	92304584	0.475000	chr9	89398800	89399000	0.500000
chr14	106069545	106069745	0.380000	chr9	89400000	89400200	0.375000
chr16	71367938	71368138	0.495000	chr9	894000	894200	0.555000
chr15	42656242	42656442	0.385000	chr9	89400600	89400800	0.405000
chr3	29239382	29239582	0.485000	chr9	89401800	89402000	0.500000
chr6	156764946	156765146	0.440000	chr9	89406000	89406200	0.495000
chr1	26583640	26584040	0.457500	chr9	89408800	89409200	0.515000
chr1	207026284	207026484	0.405000	chr9	89409600	89409800	0.510000
chrX	45245493	45245693	0.335000	chr9	89410200	89410400	0.390000
chr9	137564147	137564347	0.570000	chr9	89419000	89419200	0.605000
chr11	43151208	43151408	0.495000	chr9	89420000	89420200	0.500000
chr7	142536234	142536634	0.487500	chr9	89420800	89421200	0.512500
chr20	18022612	18023012	0.510000	chr9	89422200	89422600	0.572500
chr4	45991941	45992341	0.407500	chr9	89426600	89427000	0.507500
chr11	12827911	12828111	0.445000	chr9	89427800	89428000	0.600000
chr1	212721474	212721674	0.475000	chr9	89429400	89429600	0.525000
chr3	52352233	52352433	0.530000	chr9	89432400	89432600	0.555000
chr22	44802500	44802700	0.570000	chr9	89435600	89435800	0.615000
chr1	3260007	3260207	0.520000	chr9	89437400	89437600	0.665000
chr3	12552164	12552564	0.450000	chr9	89440600	89441000	0.522500
chr18	45712713	45712913	0.510000	chr9	89442000	89442200	0.555000
chr15	58542060	58542660	0.540000	chr9	89442600	89443200	0.591667
chr5	18776615	18776815	0.510000	chr9	89444400	89444600	0.525000
chr13	25552162	25552362	0.480000	chr9	89445200	89445400	0.505000
chr5	135537201	135537401	0.520000	chr9	89446400	89446600	0.565000
chr19	56987155	56987555	0.540000	chr9	89448400	89448800	0.572500
chr6	111987658	111987858	0.480000	chr9	89455600	89455800	0.575000
chr2	47629592	47629792	0.535000	chr9	89456200	89456400	0.565000
chr20	42103589	42103789	0.445000	chr9	89457000	89457200	0.515000
chr20	47789029	47789429	0.487500	chr9	89461200	89461600	0.492500
chr8	115007973	115008173	0.440000	chr9	89464000	89464200	0.480000
chr13	94271283	94271483	0.510000	chr9	89467000	89467200	0.520000
chr19	25942277	25942677	0.400000	chr9	89469000	89469400	0.360000
chr9	42414154	42414354	0.320000	chr9	89470400	89470600	0.395000
chr1	86452453	86453053	0.413333	chr9	89477600	89478200	0.433333
chr4	187510838	187511038	0.485000	chr9	89481600	89481800	0.560000
chr2	127963813	127964013	0.375000	chr9	89484000	89484200	0.655000
chr5	158649234	158649634	0.452500	chr9	89485000	89485400	0.380000
chr13	104753366	104753566	0.310000	chr9	89490000	89490200	0.380000
chr14	87222385	87222585	0.435000	chr9	89494200	89494400	0.470000
chrX	45247389	45247989	0.498333	chr9	89496800	89497400	0.568333
chr2	68059448	68059848	0.402500	chr9	89498000	89498400	0.695000
chr10	12376548	12376748	0.475000	chr9	89499200	89499400	0.595000
chr4	4559136	4559736	0.470000	chr9	89502000	89502600	0.498333
chr1	52483933	52484133	0.435000	chr9	89507800	89508000	0.455000
chr14	94013791	94014191	0.432500	chr9	89509000	89509400	0.460000
chr4	93923560	93923760	0.480000	chr9	89518800	89519000	0.485000
chr21	23784663	23784863	0.485000	chr9	89519600	89519800	0.545000
chr21	35798725	35798925	0.465000	chr9	89522400	89522600	0.525000
chr14	44874385	44874585	0.435000	chr9	89524000	89524200	0.475000
chr7	38227387	38227587	0.320000	chr9	89525800	89526000	0.425000
chr16	31200868	31201068	0.495000	chr9	89527200	89527400	0.530000
chr1	193311113	193311313	0.385000	chr9	89529800	89530000	0.430000
chr15	50711130	50711330	0.430000	chr9	89532600	89532800	0.555000
chr7	149935034	149935834	0.418750	chr9	89536200	89537000	0.433750
chr13	102892080	102892480	0.377500	chr9	89548200	89548600	0.462500
chr4	13637131	13637331	0.390000	chr9	89549200	89549400	0.495000
chr10	116300236	116301236	0.423000	chr9	89556000	89557000	0.547000
chr9	92228861	92229061	0.430000	chr9	89564600	89564800	0.565000
chr17	51041572	51041772	0.375000	chr9	89579200	89579400	0.415000
chr4	81860401	81860601	0.490000	chr9	89580000	89580200	0.500000
chr6	53552806	53553006	0.520000	chr9	89594000	89594200	0.585000
chr5	166880447	166880647	0.480000	chr9	89598200	89598400	0.495000
chr2	201763480	201763680	0.400000	chr9	89603000	89603200	0.605000
chr5	4011460	4011660	0.495000	chr9	89603800	89604000	0.660000
chr5	3575350	3575550	0.555000	chr9	89604800	89605000	0.655000
chr7	99292767	99292967	0.485000	chr9	89605400	89605600	0.660000
chr17	42821664	42822664	0.416000	chr9	89606200	89607200	0.540000
chr7	150385642	150385842	0.435000	chr9	89609800	89610000	0.530000
chr10	12751790	12752190	0.507500	chr9	89624000	89624400	0.580000
chr3	37195427	37195627	0.490000	chr9	89640600	89640800	0.615000
chr16	21711189	21711589	0.477500	chr9	89660200	89660600	0.517500
chr10	61887343	61887543	0.525000	chr9	89662000	89662200	0.600000
chr11	126196487	126196687	0.530000	chr9	89681000	89681200	0.705000
chr13	100658852	100659052	0.285000	chr9	89690600	89690800	0.405000
chr7	77280738	77280938	0.525000	chr9	89701400	89701600	0.550000
chr2	148961566	148961766	0.435000	chr9	89721400	89721600	0.445000
chr14	65675785	65675985	0.515000	chr9	89740800	89741000	0.615000
chr10	15749262	15749862	0.438333	chr9	89743200	89743800	0.536667
chr3	42414543	42414743	0.440000	chr9	89759600	89759800	0.465000
chr5	28780086	28780286	0.390000	chr9	89770800	89771000	0.525000
chr16	68057667	68057867	0.520000	chr9	89782000	89782200	0.525000
chr11	122950213	122950413	0.380000	chr9	89786800	89787000	0.480000
chr10	6911778	6911978	0.525000	chr9	89795000	89795200	0.635000
chr22	19105147	19105347	0.500000	chr9	89814800	89815000	0.520000
chr2	87238051	87238251	0.475000	chr9	89816000	89816200	0.510000
chr2	127705807	127706007	0.375000	chr9	89867000	89867200	0.335000
chr2	41988751	41988951	0.480000	chr9	89878800	89879000	0.605000
chr9	80524152	80524352	0.305000	chr9	89885200	89885400	0.525000
chrX	6546026	6546226	0.450000	chr9	89919400	89919600	0.580000
chr15	28128360	28128760	0.440000	chr9	89930200	89930600	0.505000
chr3	42025428	42025628	0.390000	chr9	899600	899800	0.440000
chr4	161310820	161311220	0.357500	chr9	89964600	89965000	0.352500
chr12	67569538	67569738	0.440000	chr9	89989200	89989400	0.450000
chr1	236350922	236351122	0.465000	chr9	89994200	89994400	0.480000
chr8	118906994	118907194	0.440000	chr9	89999800	90000000	0.560000
chr9	128177317	128177517	0.545000	chr9	90009600	90009800	0.570000
chr2	48224482	48224682	0.480000	chr9	90013200	90013400	0.500000
chr14	87015617	87015817	0.330000	chr9	90020400	90020600	0.425000
chr1	118559037	118559237	0.480000	chr9	90024600	90024800	0.510000
chr9	94384525	94384725	0.430000	chr9	90053200	90053400	0.510000
chr6	152060279	152060479	0.460000	chr9	90086200	90086400	0.535000
chr22	47674804	47675004	0.510000	chr9	90095800	90096000	0.575000
chr4	183944086	183944286	0.440000	chr9	90102400	90102600	0.535000
chrX	79991747	79991947	0.345000	chr9	90107800	90108000	0.415000
chr2	57909795	57909995	0.300000	chr9	90142600	90142800	0.400000
chr5	52807185	52807385	0.415000	chr9	90189400	90189600	0.435000
chr6	118405114	118405314	0.440000	chr9	90204200	90204400	0.455000
chr5	70935014	70935214	0.415000	chr9	90226800	90227000	0.470000
chr8	36502540	36502740	0.365000	chr9	90569600	90569800	0.410000
chr2	133794442	133794642	0.385000	chr9	90595600	90595800	0.455000
chr7	30936648	30936848	0.585000	chr9	90642800	90643000	0.770000
chr1	158468238	158468438	0.360000	chr9	90699000	90699200	0.415000
chr1	84719735	84719935	0.370000	chr9	90702600	90702800	0.470000
chr7	142131073	142131273	0.515000	chr9	90755800	90756000	0.530000
chr2	169619156	169619356	0.370000	chr9	90770400	90770600	0.395000
chrX	89738277	89738677	0.467500	chr9	90772400	90772800	0.512500
chr7	100919714	100919914	0.450000	chr9	90774800	90775000	0.500000
chr8	60696265	60696465	0.360000	chr9	90793800	90794000	0.365000
chr12	55291463	55292063	0.376667	chr9	90795800	90796400	0.415000
chr17	33859811	33861211	0.412857	chr9	90799400	90800800	0.430714
chr1	82994588	82995188	0.396667	chr9	90801200	90801800	0.651667
chr4	20326248	20326448	0.330000	chr9	90802600	90802800	0.355000
chr17	40641582	40641782	0.275000	chr9	90804200	90804400	0.355000
chr3	193965589	193965789	0.485000	chr9	90809000	90809200	0.515000
chr7	41748800	41749000	0.420000	chr9	90815400	90815600	0.520000
chr3	81854968	81855168	0.440000	chr9	90821400	90821600	0.460000
chr18	78458372	78458572	0.455000	chr9	90827200	90827400	0.475000
chr7	99431136	99431336	0.510000	chr9	90831200	90831400	0.520000
chr11	57093809	57094009	0.395000	chr9	90838200	90838400	0.430000
chr18	18916820	18917020	0.410000	chr9	90839200	90839400	0.505000
chr2	235361356	235361756	0.480000	chr9	90843000	90843400	0.590000
chr14	32426828	32427628	0.451250	chr9	90860400	90861200	0.513750
chr13	18115255	18115455	0.000000	chr9	90868600	90868800	0.345000
chr5	22346370	22346570	0.300000	chr9	90869400	90869600	0.265000
chr6	138774084	138774884	0.370000	chr9	90870600	90871400	0.380000
chr1	198201	198401	0.350000	chr9	90881800	90882000	0.480000
chr20	49881195	49881395	0.550000	chr9	90915000	90915200	0.565000
chr1	166554067	166554267	0.440000	chr9	90915800	90916000	0.545000
chr17	44832581	44832981	0.492500	chr9	91037200	91037600	0.590000
chr18	57911852	57912052	0.340000	chr9	91045000	91045200	0.450000
chr8	97457082	97457282	0.360000	chr9	91047600	91047800	0.450000
chr20	29803712	29804312	0.388333	chr9	91060600	91061200	0.425000
chr7	119995058	119995258	0.400000	chr9	91061600	91061800	0.450000
chr14	78408093	78408493	0.410000	chr9	91085400	91085800	0.437500
chr5	101877895	101878295	0.327500	chr9	91087000	91087400	0.357500
chr13	23934666	23934866	0.380000	chr9	91100200	91100400	0.385000
chr15	76515199	76515399	0.455000	chr9	91101800	91102000	0.585000
chr22	29685233	29685433	0.465000	chr9	91118200	91118400	0.650000
chrY	11195004	11195204	0.445000	chr9	91131600	91131800	0.450000
chr5	155735866	155736066	0.430000	chr9	91146600	91146800	0.440000
chrX	106389120	106389320	0.370000	chr9	91147800	91148000	0.410000
chr8	49878357	49878557	0.375000	chr9	91151000	91151200	0.385000
chr3	196651631	196651831	0.505000	chr9	91157000	91157200	0.515000
chr14	60397788	60398388	0.505000	chr9	91162400	91163000	0.523333
chr8	63202326	63202526	0.420000	chr9	91163800	91164000	0.530000
chr13	56342739	56342939	0.415000	chr9	91164800	91165000	0.555000
chr2	83941340	83941540	0.270000	chr9	91174800	91175000	0.330000
chr8	79218387	79218587	0.420000	chr9	91177600	91177800	0.620000
chr10	5758209	5758409	0.455000	chr9	91187000	91187200	0.485000
chr1	11985954	11986154	0.510000	chr9	91193000	91193200	0.555000
chr5	108607279	108607679	0.492500	chr9	91193800	91194200	0.630000
chr14	36132415	36133415	0.327000	chr9	91197200	91198200	0.380000
chr5	1700272	1700672	0.427500	chr9	91199800	91200200	0.457500
chr8	7919761	7920361	0.386667	chr9	91207800	91208400	0.393333
chr1	242894698	242894898	0.515000	chr9	91209000	91209200	0.545000
chr9	109894547	109894747	0.460000	chr9	91246000	91246200	0.480000
chr16	74948541	74948741	0.435000	chr9	91253600	91253800	0.455000
chr6	70050499	70050699	0.295000	chr9	91258600	91258800	0.320000
chr14	57897675	57897875	0.375000	chr9	91274200	91274400	0.335000
chr18	51834339	51834539	0.375000	chr9	91297400	91297600	0.345000
chr1	174153642	174153842	0.380000	chr9	91298400	91298600	0.385000
chr4	62117323	62117523	0.320000	chr9	91302800	91303000	0.345000
chr7	86345898	86346098	0.450000	chr9	91305800	91306000	0.515000
chr1	118968591	118968791	0.425000	chr9	91332600	91332800	0.435000
chr4	65235766	65235966	0.285000	chr9	91341400	91341600	0.345000
chr4	134067124	134067324	0.355000	chr9	91360200	91360400	0.415000
chr2	30217276	30217876	0.475000	chr9	91361400	91362000	0.716667
chr19	888602	888802	0.600000	chr9	91364200	91364400	0.665000
chr6	129486480	129486680	0.435000	chr9	91392600	91392800	0.470000
chr1	212086910	212087310	0.380000	chr9	91395000	91395400	0.400000
chr14	106801228	106801628	0.292500	chr9	91395800	91396200	0.360000
chr7	60638068	60638268	0.420000	chr9	91404000	91404200	0.460000
chr11	65333192	65333392	0.490000	chr9	91408000	91408200	0.510000
chr13	33502106	33502306	0.375000	chr9	91411200	91411400	0.385000
chr13	38934740	38934940	0.295000	chr9	91415400	91415600	0.435000
chr2	33828488	33828688	0.335000	chr9	91416400	91416600	0.280000
chr17	61152802	61153202	0.397500	chr9	91419200	91419600	0.395000
chr13	47436266	47436466	0.385000	chr9	91420000	91420200	0.415000
chr10	104860287	104861287	0.447000	chr9	91423000	91424000	0.689000
chr9	112333959	112334159	0.635000	chr9	91424400	91424600	0.745000
chr1	214056903	214057503	0.410000	chr9	91425000	91425600	0.480000
chr6	119820112	119820312	0.370000	chr9	91426200	91426400	0.405000
chr8	112207795	112207995	0.370000	chr9	91428000	91428200	0.425000
chr18	5362651	5363051	0.372500	chr9	91428800	91429200	0.377500
chr3	175954189	175954389	0.350000	chr9	91433200	91433400	0.385000
chr8	21881947	21882147	0.485000	chr9	91489600	91489800	0.490000
chrX	119119308	119119508	0.330000	chr9	91500600	91500800	0.425000
chr6	163271168	163271568	0.410000	chr9	91503600	91504000	0.470000
chrY	50117308	50117508	0.000000	chr9	91516800	91517000	0.405000
chr10	121683186	121683386	0.425000	chr9	91580200	91580400	0.525000
chr12	29782238	29782438	0.405000	chr9	91660000	91660200	0.450000
chr1	101376257	101376457	0.470000	chr9	91679000	91679200	0.505000
chr4	177723985	177724185	0.535000	chr9	91681800	91682000	0.650000
chr5	158936030	158936430	0.437500	chr9	91712000	91712400	0.475000
chr18	26762675	26762875	0.530000	chr9	91714600	91714800	0.690000
chr21	10669005	10669605	0.403333	chr9	91721000	91721600	0.506667
chr9	107660538	107660738	0.430000	chr9	91727400	91727600	0.500000
chr9	132662959	132663159	0.450000	chr9	91734400	91734600	0.525000
chr10	50603187	50603387	0.475000	chr9	91747000	91747200	0.510000
chr15	28436561	28436761	0.455000	chr9	91758600	91758800	0.545000
chr8	59071283	59071483	0.405000	chr9	91761400	91761600	0.495000
chr9	95789685	95790085	0.452500	chr9	91773800	91774200	0.462500
chr6	170330444	170330644	0.480000	chr9	91775600	91775800	0.600000
chr8	57723199	57723599	0.425000	chr9	91783400	91783800	0.557500
chr3	32966063	32966263	0.555000	chr9	91785600	91785800	0.585000
chr7	145380234	145380634	0.397500	chr9	91786400	91786800	0.510000
chr4	103169295	103169495	0.320000	chr9	91790000	91790200	0.390000
chr15	30188333	30191333	0.515333	chr9	91796600	91799600	0.618333
chr1	230869724	230869924	0.375000	chr9	91807800	91808000	0.510000
chr20	57448084	57448284	0.535000	chr9	91817000	91817200	0.570000
chr20	1611181	1611781	0.513333	chr9	91818400	91819000	0.576667
chr3	18882355	18882555	0.390000	chr9	91836600	91836800	0.615000
chr22	27635992	27636392	0.505000	chr9	91838200	91838600	0.510000
chr3	172324606	172324806	0.485000	chr9	91844400	91844600	0.500000
chr4	16756400	16757200	0.398750	chr9	91845400	91846200	0.506250
chr3	183942320	183942520	0.455000	chr9	91856600	91856800	0.520000
chr13	95955301	95955501	0.380000	chr9	91858400	91858600	0.550000
chr4	80338698	80339098	0.382500	chr9	91866200	91866600	0.487500
chr10	131596225	131596425	0.375000	chr9	91871200	91871400	0.395000
chr6	45709682	45709882	0.460000	chr9	91884200	91884400	0.515000
chr1	165524666	165524866	0.450000	chr9	91889200	91889400	0.610000
chrX	104425543	104425743	0.455000	chr9	91896200	91896400	0.470000
chr17	1694238	1694438	0.465000	chr9	91896800	91897000	0.520000
chr14	38728121	38728321	0.580000	chr9	91897800	91898000	0.605000
chr19	33675028	33675428	0.557500	chr9	91898800	91899200	0.600000
chr8	133818413	133819413	0.477000	chr9	91899800	91900800	0.563000
chr8	29198842	29199042	0.420000	chr9	91901400	91901600	0.475000
chr20	20828911	20829511	0.423333	chr9	91902400	91903000	0.521667
chr22	41497613	41498013	0.482500	chr9	91904400	91904800	0.620000
chr3	18624299	18624499	0.385000	chr9	91906000	91906200	0.510000
chr6	128931771	128931971	0.255000	chr9	91906800	91907000	0.470000
chr8	89536707	89536907	0.440000	chr9	91907600	91907800	0.475000
chr22	45561259	45561459	0.395000	chr9	91908200	91908400	0.440000
chr2	87272886	87273086	0.380000	chr9	91941600	91941800	0.540000
chr1	183019503	183019703	0.395000	chr9	91944000	91944200	0.445000
chr2	106335825	106337025	0.450833	chr9	91945400	91946600	0.452500
chr19	49736015	49738415	0.443333	chr9	91948200	91950600	0.680417
chr4	22480164	22480364	0.370000	chr9	91954800	91955000	0.475000
chr7	58294552	58294952	0.385000	chr9	91962000	91962400	0.435000
chr2	148739616	148739816	0.410000	chr9	91978800	91979000	0.515000
chr17	11910120	11910720	0.405000	chr9	91994600	91995200	0.436667
chr11	132423770	132423970	0.485000	chr9	92011000	92011200	0.490000
chr12	69368123	69368323	0.295000	chr9	92022200	92022400	0.465000
chr8	103968635	103969035	0.285000	chr9	92045000	92045400	0.372500
chrX	7354007	7354207	0.500000	chr9	92059800	92060000	0.530000
chr12	21017920	21018320	0.387500	chr9	92070400	92070800	0.475000
chr8	83010745	83010945	0.445000	chr9	92071800	92072000	0.450000
chrY	20445576	20445776	0.435000	chr9	92094800	92095000	0.470000
chr7	135526055	135526455	0.470000	chr9	92098000	92098400	0.575000
chr11	65314403	65314603	0.525000	chr9	92100600	92100800	0.555000
chr7	24646794	24646994	0.360000	chr9	92113800	92114000	0.370000
chrY	1381930	1382530	0.576667	chr9	92115000	92115600	0.628333
chr12	35533773	35534373	0.378333	chr9	92119600	92120200	0.410000
chr12	119254407	119254607	0.505000	chr9	92134000	92134200	0.635000
chr15	78106310	78106510	0.540000	chr9	92138200	92138400	0.660000
chr17	55146687	55146887	0.455000	chr9	92139200	92139400	0.595000
chr19	16133001	16133401	0.537500	chr9	92140400	92140800	0.617500
chr3	24039983	24040183	0.440000	chr9	92141200	92141400	0.695000
chr1	150232845	150233045	0.490000	chr9	92147400	92147600	0.570000
chr6	120731707	120731907	0.400000	chr9	92152200	92152400	0.490000
chr5	115550292	115550492	0.455000	chr9	92165600	92165800	0.460000
chr8	24500210	24500410	0.345000	chr9	92176200	92176400	0.565000
chr6	75784150	75784350	0.520000	chr9	92181000	92181200	0.570000
chr9	7331064	7331264	0.465000	chr9	92183600	92183800	0.475000
chr14	60493016	60493216	0.450000	chr9	92206600	92206800	0.490000
chr22	46951550	46951750	0.490000	chr9	92214800	92215000	0.595000
chr10	86497654	86497854	0.360000	chr9	92227000	92227200	0.450000
chr2	206816755	206816955	0.350000	chr9	92228800	92229000	0.455000
chr2	26355276	26355476	0.375000	chr9	92291800	92292000	0.385000
chr8	99007887	99008087	0.460000	chr9	92292400	92292600	0.495000
chr7	2224487	2224887	0.590000	chr9	92293600	92294000	0.650000
chr20	45989087	45989287	0.480000	chr9	92294400	92294600	0.560000
chr4	93089788	93089988	0.425000	chr9	92295400	92295600	0.455000
chr1	163622967	163623167	0.395000	chr9	92296000	92296200	0.510000
chr1	118636424	118636624	0.440000	chr9	92299200	92299400	0.480000
chr4	33374104	33374304	0.350000	chr9	92313000	92313200	0.390000
chr14	53700103	53701303	0.421667	chr9	92324600	92325800	0.506667
chr15	90504261	90504461	0.505000	chr9	92326200	92326400	0.510000
chr1	230428307	230428507	0.355000	chr9	92327600	92327800	0.405000
chr4	129363058	129363258	0.350000	chr9	92328400	92328600	0.395000
chr1	119318791	119318991	0.435000	chr9	92353200	92353400	0.460000
chr5	60567087	60567287	0.330000	chr9	92355000	92355200	0.455000
chr5	36706898	36707098	0.400000	chr9	92378000	92378200	0.475000
chr16	61391326	61391526	0.380000	chr9	92406600	92406800	0.495000
chrX	137371096	137371496	0.442500	chr9	92410400	92410800	0.487500
chr5	68984795	68984995	0.365000	chr9	92440800	92441000	0.385000
chr3	183499730	183499930	0.530000	chr9	92469600	92469800	0.540000
chr1	41224423	41224623	0.315000	chr9	92481400	92481600	0.360000
chr7	15723295	15723495	0.435000	chr9	92493000	92493200	0.450000
chr7	22664613	22665013	0.460000	chr9	92502000	92502400	0.495000
chr2	66751932	66752132	0.420000	chr9	92523600	92523800	0.445000
chr6	90538951	90539151	0.300000	chr9	92537600	92537800	0.390000
chr3	43788902	43789102	0.515000	chr9	92634800	92635000	0.545000
chr4	146446422	146446622	0.470000	chr9	92651000	92651200	0.590000
chrX	112704490	112704690	0.550000	chr9	92655000	92655200	0.610000
chr2	218216803	218217003	0.585000	chr9	92655800	92656000	0.590000
chr4	101848169	101848369	0.555000	chr9	92657800	92658000	0.640000
chrY	13859405	13859605	0.540000	chr9	92664800	92665000	0.545000
chr6	79466716	79466916	0.440000	chr9	92667200	92667400	0.550000
chr6	125867849	125868049	0.460000	chr9	92669000	92669200	0.495000
chr21	26987404	26988204	0.393750	chr9	92669600	92670400	0.678750
chr12	109806362	109806562	0.460000	chr9	92687000	92687200	0.470000
chr8	141618259	141618459	0.565000	chr9	92706600	92706800	0.575000
chr10	33932826	33933026	0.425000	chr9	92715600	92715800	0.535000
chr11	127593152	127593352	0.470000	chr9	92716600	92716800	0.610000
chr22	50215034	50215434	0.555000	chr9	92729200	92729600	0.575000
chrX	54486153	54486353	0.540000	chr9	92735000	92735200	0.600000
chr9	82045689	82046289	0.296667	chr9	92740200	92740800	0.351667
chr7	2830802	2831002	0.485000	chr9	92745600	92745800	0.490000
chr18	13912567	13912767	0.375000	chr9	92747800	92748000	0.575000
chr5	7406369	7406769	0.455000	chr9	92749000	92749400	0.640000
chr9	1997046	1997246	0.325000	chr9	92752200	92752400	0.410000
chr1	187468610	187468810	0.315000	chr9	92754400	92754600	0.380000
chr6	150976131	150976331	0.485000	chr9	92761800	92762000	0.515000
chr5	132500704	132500904	0.565000	chr9	92762800	92763000	0.600000
chr22	30547942	30548142	0.560000	chr9	92764200	92764400	0.755000
chr4	168836381	168837181	0.426250	chr9	92764800	92765600	0.732500
chr7	52124031	52124231	0.420000	chr9	92769400	92769600	0.425000
chr20	16701343	16701943	0.465000	chr9	92770200	92770800	0.563333
chr9	108878074	108878274	0.370000	chr9	92775600	92775800	0.505000
chr12	11213802	11214202	0.385000	chr9	92780200	92780600	0.425000
chr10	42572436	42572836	0.435000	chr9	92790800	92791200	0.455000
chr19	38812947	38813147	0.640000	chr9	92808200	92808400	0.755000
chr1	234525174	234525774	0.460000	chr9	92808800	92809400	0.708333
chr1	208217964	208218164	0.485000	chr9	92830200	92830400	0.515000
chr10	26822794	26822994	0.275000	chr9	928600	928800	0.345000
chr7	265157	265357	0.540000	chr9	92878000	92878200	0.575000
chr2	33306746	33306946	0.470000	chr9	92887200	92887400	0.605000
chr17	25842474	25842674	0.420000	chr9	92888000	92888200	0.435000
chr4	173949670	173949870	0.390000	chr9	92917200	92917400	0.480000
chr15	50980872	50981072	0.555000	chr9	92947400	92947600	0.725000
chr5	134696848	134697048	0.430000	chr9	92954200	92954400	0.505000
chr1	233998783	233998983	0.350000	chr9	92957200	92957400	0.430000
chr7	76354350	76354550	0.490000	chr9	92964200	92964400	0.500000
chr1	156949042	156949442	0.515000	chr9	92965200	92965600	0.597500
chr13	108619682	108619882	0.485000	chr9	92968200	92968400	0.525000
chr1	44688048	44688248	0.475000	chr9	92969000	92969200	0.525000
chr4	104122196	104122796	0.313333	chr9	92972600	92973200	0.356667
chr14	90838305	90838505	0.435000	chr9	92986200	92986400	0.445000
chr13	85663695	85663895	0.365000	chr9	93003800	93004000	0.540000
chr5	32280130	32280330	0.410000	chr9	93021000	93021200	0.565000
chr4	69713834	69714034	0.395000	chr9	93025400	93025600	0.455000
chr12	16873983	16874383	0.385000	chr9	93028400	93028800	0.495000
chr6	13845589	13845989	0.427500	chr9	93032000	93032400	0.460000
chr13	113823006	113823206	0.545000	chr9	93037600	93037800	0.590000
chr4	172708248	172708448	0.470000	chr9	93038400	93038600	0.570000
chr7	66048181	66048381	0.430000	chr9	93041200	93041400	0.580000
chr17	27691679	27691879	0.420000	chr9	93043200	93043400	0.425000
chr11	10525624	10525824	0.300000	chr9	93045600	93045800	0.380000
chr8	70061464	70061664	0.490000	chr9	93057200	93057400	0.630000
chr19	38448074	38449274	0.567500	chr9	93058600	93059800	0.673333
chr17	65576693	65576893	0.480000	chr9	93061000	93061200	0.605000
chr10	84404180	84404380	0.450000	chr9	93062000	93062200	0.625000
chr16	5111065	5111265	0.515000	chr9	93064600	93064800	0.575000
chr5	107940482	107940882	0.440000	chr9	93071400	93071800	0.485000
chr3	33354343	33354543	0.490000	chr9	93091600	93091800	0.515000
chr3	88071531	88071931	0.462500	chr9	93093400	93093800	0.540000
chr16	46740217	46740417	0.455000	chr9	93094800	93095000	0.595000
chr11	116398207	116399607	0.487143	chr9	93095400	93096800	0.733571
chr22	21161162	21161362	0.455000	chr9	93098600	93098800	0.610000
chr5	51223426	51224026	0.423333	chr9	93108200	93108800	0.598333
chr15	75033028	75033828	0.437500	chr9	93109200	93110000	0.476250
chrX	27850696	27851096	0.400000	chr9	93111000	93111400	0.572500
chr1	218533016	218533216	0.560000	chr9	93111800	93112000	0.590000
chr16	76352381	76352581	0.515000	chr9	93112400	93112600	0.610000
chr8	48192658	48193458	0.583750	chr9	93113600	93114400	0.600000
chr3	162324007	162324207	0.460000	chr9	93114800	93115000	0.640000
chr10	105521415	105522015	0.413333	chr9	93115800	93116400	0.615000
chr3	185544452	185545052	0.438333	chr9	93117200	93117800	0.515000
chr16	74785201	74785401	0.405000	chr9	93118200	93118400	0.515000
chr17	82822432	82823032	0.515000	chr9	93120000	93120600	0.578333
chr14	38531194	38531394	0.435000	chr9	93122400	93122600	0.600000
chr1	21214561	21215161	0.498333	chr9	93123800	93124400	0.571667
chr12	616497	617297	0.492500	chr9	93126800	93127600	0.588750
chr15	101625282	101625882	0.490000	chr9	93128400	93129000	0.553333
chr20	60364872	60365272	0.575000	chr9	93129400	93129800	0.607500
chr11	84596829	84597229	0.455000	chr9	93131000	93131400	0.635000
chr17	5425131	5426331	0.480833	chr9	93133600	93134800	0.708333
chr10	44846274	44846474	0.480000	chr9	93136200	93136400	0.520000
chr3	188325918	188326318	0.430000	chr9	93138200	93138600	0.577500
chrY	7490863	7491263	0.387500	chr9	93144000	93144400	0.587500
chr9	103472910	103473310	0.412500	chr9	93146600	93147000	0.467500
chr5	62588414	62588614	0.470000	chr9	93148800	93149000	0.525000
chr8	91025382	91025782	0.330000	chr9	93149400	93149800	0.347500
chr13	82912267	82912467	0.460000	chr9	93154400	93154600	0.590000
chr16	37856979	37857179	0.405000	chr9	93160000	93160200	0.675000
chr11	127249525	127249725	0.435000	chr9	93171400	93171600	0.455000
chr7	96356582	96356782	0.375000	chr9	93184000	93184200	0.820000
chr14	71843489	71843689	0.440000	chr9	93184600	93184800	0.725000
chr2	106906550	106906750	0.435000	chr9	93231400	93231600	0.635000
chr14	93845817	93846417	0.480000	chr9	93268600	93269200	0.583333
chr6	10136579	10136779	0.530000	chr9	93288400	93288600	0.570000
chr7	49818449	49818649	0.490000	chr9	93302800	93303000	0.555000
chr2	129796856	129797056	0.565000	chr9	93305000	93305200	0.570000
chr1	60601898	60602098	0.380000	chr9	93315200	93315400	0.490000
chr8	124351486	124351686	0.320000	chr9	93369800	93370000	0.370000
chr11	22665487	22665687	0.315000	chr9	93397800	93398000	0.340000
chr12	77396143	77396343	0.415000	chr9	93447800	93448000	0.425000
chr7	76056617	76058617	0.505500	chr9	93450400	93452400	0.649000
chr11	68585874	68586874	0.448000	chr9	93452800	93453800	0.522000
chr5	171890640	171890840	0.405000	chr9	93456600	93456800	0.420000
chrX	90932270	90932470	0.435000	chr9	93459600	93459800	0.450000
chr7	60134209	60134809	0.383333	chr9	93464600	93465200	0.401667
chr17	2243567	2243767	0.480000	chr9	93469200	93469400	0.530000
chr13	29751860	29752060	0.390000	chr9	93501000	93501200	0.490000
chr3	18190357	18191357	0.384000	chr9	93504800	93505800	0.425000
chr13	90635914	90636114	0.395000	chr9	93512200	93512400	0.440000
chr5	122269123	122269323	0.390000	chr9	93520600	93520800	0.505000
chr8	74022144	74022344	0.525000	chr9	93525600	93525800	0.540000
chr7	153746936	153747336	0.405000	chr9	93531400	93531800	0.422500
chr8	48116494	48116894	0.500000	chr9	93566400	93566800	0.677500
chr14	68943294	68944294	0.567000	chr9	93575800	93576800	0.751000
chr7	514297	514497	0.565000	chr9	93577200	93577400	0.800000
chr12	49846561	49846761	0.595000	chr9	93578200	93578400	0.610000
chr8	44253147	44253347	0.380000	chr9	93582200	93582400	0.560000
chr20	42062209	42062409	0.475000	chr9	93588000	93588200	0.625000
chr4	42350302	42350502	0.520000	chr9	93592800	93593000	0.585000
chr17	24651903	24652503	0.398333	chr9	93594000	93594600	0.583333
chr5	156821436	156821636	0.535000	chr9	93600600	93600800	0.625000
chr7	140849500	140849700	0.440000	chr9	93616400	93616600	0.535000
chr20	47364146	47364346	0.565000	chr9	93668600	93668800	0.620000
chr7	13852309	13852509	0.400000	chr9	93670800	93671000	0.620000
chr14	55305445	55305645	0.545000	chr9	93673400	93673600	0.630000
chr3	50331719	50331919	0.550000	chr9	93682200	93682400	0.595000
chr4	129918710	129919510	0.451250	chr9	93808200	93809000	0.550000
chr13	42735013	42735213	0.435000	chr9	93827600	93827800	0.710000
chr17	14534712	14534912	0.365000	chr9	93898200	93898400	0.540000
chr17	49740884	49741084	0.500000	chr9	93916400	93916600	0.640000
chr3	91456636	91456836	0.390000	chr9	93942200	93942400	0.405000
chr11	90449805	90450205	0.397500	chr9	93945400	93945800	0.537500
chr1	122516327	122516527	0.390000	chr9	93963000	93963200	0.470000
chrX	94491947	94492147	0.440000	chr9	93997000	93997200	0.445000
chr9	2745773	2745973	0.470000	chr9	94002600	94002800	0.500000
chr12	99698267	99698467	0.390000	chr9	94011200	94011400	0.485000
chr8	74996920	74997320	0.447500	chr9	94030600	94031000	0.735000
chr12	103868321	103868721	0.377500	chr9	94065600	94066000	0.430000
chr2	138116181	138116381	0.350000	chr9	94068400	94068600	0.370000
chrX	20760747	20760947	0.420000	chr9	94079400	94079600	0.430000
chr1	241362844	241363044	0.370000	chr9	94083400	94083600	0.445000
chr22	35499230	35499430	0.505000	chr9	94084400	94084600	0.585000
chrX	127900464	127900664	0.465000	chr9	94085400	94085600	0.505000
chr2	220794463	220794663	0.350000	chr9	94086600	94086800	0.395000
chr12	77016732	77016932	0.355000	chr9	94101200	94101400	0.430000
chr4	37278941	37279141	0.300000	chr9	94111000	94111200	0.355000
chr18	49899442	49899642	0.465000	chr9	94112800	94113000	0.490000
chr8	100147204	100147804	0.438333	chr9	94140000	94140600	0.516667
chr11	95248096	95248296	0.400000	chr9	94154000	94154200	0.475000
chr6	128894767	128894967	0.395000	chr9	94157000	94157200	0.545000
chrX	131895849	131896049	0.480000	chr9	94161000	94161200	0.515000
chr7	72212003	72212203	0.460000	chr9	94164800	94165000	0.465000
chr16	79965270	79966470	0.410833	chr9	94165800	94167000	0.726667
chr13	34772639	34773839	0.312500	chr9	94167800	94169000	0.348333
chr3	154618493	154618693	0.335000	chr9	94170000	94170200	0.375000
chr17	44561503	44561703	0.420000	chr9	94180400	94180600	0.525000
chr6	129418047	129418247	0.445000	chr9	94181200	94181400	0.455000
chr12	9488116	9488316	0.400000	chr9	94181800	94182000	0.440000
chr3	4901845	4902045	0.400000	chr9	94212200	94212400	0.425000
chr1	239755623	239755823	0.490000	chr9	94213600	94213800	0.530000
chr8	37959510	37959710	0.400000	chr9	94250600	94250800	0.495000
chr1	217093421	217094021	0.445000	chr9	94259200	94259800	0.643333
chr16	89323693	89323893	0.595000	chr9	94260400	94260600	0.600000
chr4	125361581	125361981	0.400000	chr9	94265800	94266200	0.432500
chr6	91830781	91830981	0.385000	chr9	94267000	94267200	0.470000
chrX	113125272	113125472	0.410000	chr9	94269400	94269600	0.540000
chr1	89111837	89112037	0.275000	chr9	94277200	94277400	0.400000
chr20	10667292	10667692	0.467500	chr9	94278600	94279000	0.470000
chr6	44794304	44794504	0.460000	chr9	94298400	94298600	0.555000
chr2	235584858	235585058	0.425000	chr9	94299200	94299400	0.495000
chr12	13031681	13032881	0.458333	chr9	94300600	94301800	0.520000
chr1	195624618	195625018	0.340000	chr9	94302400	94302800	0.400000
chr1	201334746	201334946	0.560000	chr9	94315200	94315400	0.570000
chr7	138647738	138647938	0.475000	chr9	94322600	94322800	0.575000
chr10	72020857	72021057	0.500000	chr9	94325800	94326000	0.625000
chr9	76707786	76707986	0.425000	chr9	94326800	94327000	0.545000
chr11	66799437	66800037	0.513333	chr9	94332400	94333000	0.605000
chr9	38309542	38309742	0.455000	chr9	94347000	94347200	0.510000
chr11	103725133	103725333	0.395000	chr9	94352200	94352400	0.445000
chr7	35202094	35202694	0.501667	chr9	94374400	94375000	0.768333
chr7	76655827	76656427	0.395000	chr9	94375400	94376000	0.420000
chr1	65133890	65134290	0.452500	chr9	94378200	94378600	0.517500
chrX	54620159	54620359	0.395000	chr9	94386400	94386600	0.420000
chr14	11313132	11313332	0.000000	chr9	94387400	94387600	0.325000
chr10	68838256	68838456	0.415000	chr9	94392400	94392600	0.420000
chr6	157202335	157202535	0.335000	chr9	94400	94600	0.365000
chr19	38597822	38598222	0.412500	chr9	94413800	94414200	0.422500
chr2	113532441	113532641	0.305000	chr9	94415200	94415400	0.375000
chr5	79143631	79144031	0.522500	chr9	9442000	9442400	0.537500
chr1	161401808	161402008	0.435000	chr9	94437400	94437600	0.415000
chrX	47890403	47890603	0.440000	chr9	94479200	94479400	0.540000
chr14	72469658	72469858	0.410000	chr9	94553200	94553400	0.575000
chr16	23000186	23000386	0.445000	chr9	94554400	94554600	0.585000
chr17	69349397	69349597	0.330000	chr9	94586400	94586600	0.390000
chr13	36887244	36887444	0.510000	chr9	94603400	94603600	0.590000
chr1	56475553	56475753	0.460000	chr9	94623400	94623600	0.605000
chr7	98228011	98228811	0.586250	chr9	94639200	94640000	0.682500
chr2	230510538	230510938	0.537500	chr9	94643200	94643600	0.562500
chr20	60574170	60574370	0.420000	chr9	94649200	94649400	0.450000
chr17	27493457	27493657	0.445000	chr9	94652000	94652200	0.520000
chr1	209371119	209371719	0.450000	chr9	94654200	94654800	0.510000
chr10	43796806	43797006	0.445000	chr9	94656400	94656600	0.450000
chr5	163497448	163497848	0.415000	chr9	94664800	94665200	0.420000
chr11	43174921	43175521	0.435000	chr9	94669000	94669600	0.453333
chr12	20475147	20475347	0.440000	chr9	94681600	94681800	0.590000
chr1	27294928	27295128	0.465000	chr9	94717800	94718000	0.485000
chr17	55937212	55937412	0.480000	chr9	94726600	94726800	0.685000
chr5	113866811	113867011	0.465000	chr9	94734200	94734400	0.495000
chr2	114406714	114406914	0.400000	chr9	94757200	94757400	0.405000
chr5	69468861	69469061	0.415000	chr9	94760400	94760600	0.525000
chr2	165241453	165241853	0.387500	chr9	94772200	94772600	0.475000
chr11	115096739	115096939	0.410000	chr9	94779200	94779400	0.470000
chr12	71690607	71691007	0.352500	chr9	94779800	94780200	0.402500
chr3	75470772	75471172	0.425000	chr9	94780600	94781000	0.452500
chr12	112909099	112909299	0.415000	chr9	94783200	94783400	0.520000
chr3	96312214	96312414	0.365000	chr9	94805800	94806000	0.395000
chr12	20761131	20761331	0.325000	chr9	94806400	94806600	0.415000
chrX	50042206	50042406	0.415000	chr9	94826800	94827000	0.515000
chr10	51346237	51346437	0.300000	chr9	94847600	94847800	0.405000
chr2	98233994	98234194	0.445000	chr9	94856000	94856200	0.545000
chr4	39286641	39286841	0.430000	chr9	94861200	94861400	0.445000
chr8	74702658	74703058	0.382500	chr9	94867200	94867600	0.410000
chrX	9436265	9436465	0.420000	chr9	94869400	94869600	0.450000
chr8	64702090	64702490	0.365000	chr9	94871200	94871600	0.412500
chr11	96477500	96477900	0.320000	chr9	94882000	94882400	0.382500
chr1	215820297	215820497	0.355000	chr9	94885400	94885600	0.425000
chr9	82045029	82045229	0.355000	chr9	94908600	94908800	0.425000
chr2	26164966	26165166	0.495000	chr9	94918200	94918400	0.535000
chr9	43839046	43839246	0.365000	chr9	94937600	94937800	0.420000
chr12	53146948	53147148	0.460000	chr9	94952600	94952800	0.470000
chr4	53654279	53654479	0.415000	chr9	94971600	94971800	0.485000
chr5	9469354	9469554	0.375000	chr9	94985800	94986000	0.445000
chr6	37790186	37790386	0.470000	chr9	95004200	95004400	0.500000
chr16	29666076	29666676	0.543333	chr9	95004800	95005400	0.808333
chr15	36292245	36292445	0.405000	chr9	95018600	95018800	0.490000
chr4	125706596	125707196	0.441667	chr9	95025400	95026000	0.446667
chr1	52206163	52206363	0.415000	chr9	95033200	95033400	0.460000
chr12	79504786	79505186	0.555000	chr9	95048400	95048800	0.695000
chr12	72096929	72097129	0.400000	chr9	95073000	95073200	0.595000
chr19	17908505	17908705	0.495000	chr9	95087800	95088000	0.585000
chr3	123318960	123319560	0.466667	chr9	95092000	95092600	0.590000
chr5	48570773	48570973	0.410000	chr9	95095000	95095200	0.460000
chr8	41666710	41666910	0.625000	chr9	95096600	95096800	0.630000
chrX	24659797	24659997	0.390000	chr9	95103400	95103600	0.595000
chr17	55629232	55629432	0.365000	chr9	95127800	95128000	0.435000
chr6	71035424	71035624	0.485000	chr9	95131400	95131600	0.510000
chr4	62298418	62298618	0.365000	chr9	95158000	95158200	0.465000
chr7	54288004	54288204	0.365000	chr9	95168000	95168200	0.470000
chr16	76149889	76150089	0.405000	chr9	95186000	95186200	0.485000
chr5	119642303	119642503	0.465000	chr9	95199400	95199600	0.550000
chr18	1012686	1012886	0.500000	chr9	95200	95400	0.515000
chr10	34830677	34830877	0.440000	chr9	95211200	95211400	0.460000
chr10	9567189	9567389	0.325000	chr9	95229400	95229600	0.465000
chr12	118702255	118702455	0.480000	chr9	95230200	95230400	0.515000
chr11	54847046	54847246	0.440000	chr9	95250600	95250800	0.475000
chr3	24804595	24804995	0.392500	chr9	95262000	95262400	0.412500
chr1	65973009	65973209	0.380000	chr9	95273800	95274000	0.400000
chr1	40984001	40984201	0.365000	chr9	95307600	95307800	0.405000
chr2	141997391	141997791	0.405000	chr9	95313000	95313400	0.615000
chr3	176419105	176420705	0.413750	chr9	95316400	95318000	0.598125
chr9	80724950	80725150	0.475000	chr9	95336400	95336600	0.505000
chr19	53945376	53945776	0.460000	chr9	95341600	95342000	0.465000
chr3	55814906	55815106	0.460000	chr9	95379800	95380000	0.505000
chr5	37710871	37711071	0.380000	chr9	95406200	95406400	0.415000
chr7	54873673	54873873	0.310000	chr9	95410000	95410200	0.375000
chr15	93024356	93024556	0.515000	chr9	95411800	95412000	0.555000
chr4	113606100	113606300	0.470000	chr9	95426200	95426400	0.545000
chr1	218406396	218406596	0.450000	chr9	95426800	95427000	0.780000
chr6	75963959	75964159	0.460000	chr9	95434200	95434400	0.575000
chr1	118139424	118139624	0.325000	chr9	95435200	95435400	0.450000
chr4	126825202	126825602	0.430000	chr9	95452200	95452600	0.440000
chr7	57097260	57097660	0.487500	chr9	95462600	95463000	0.590000
chr10	58603667	58603867	0.360000	chr9	95492000	95492200	0.445000
chr4	80373752	80375152	0.431429	chr9	95494000	95495400	0.562143
chrY	458027	458427	0.457500	chr9	95504600	95505000	0.490000
chr10	125773337	125774537	0.685833	chr9	95505800	95507000	0.695000
chr20	45993097	45993697	0.560000	chr9	95507800	95508400	0.658333
chr17	41929512	41930112	0.380000	chr9	95509000	95509600	0.575000
chr7	73139626	73139826	0.495000	chr9	95510800	95511000	0.820000
chr3	122265742	122266142	0.475000	chr9	95512000	95512400	0.540000
chr2	235723691	235723891	0.480000	chr9	95516000	95516200	0.685000
chr12	98947731	98947931	0.445000	chr9	95516800	95517000	0.560000
chr4	138582238	138582438	0.515000	chr9	95553400	95553600	0.670000
chr17	37819182	37819782	0.456667	chr9	95574200	95574800	0.663333
chr1	112797257	112797457	0.405000	chr9	95595000	95595200	0.560000
chr5	102410839	102411239	0.387500	chr9	95724600	95725000	0.437500
chr12	7959643	7959843	0.445000	chr9	95750800	95751000	0.460000
chr2	87721780	87721980	0.425000	chr9	95834400	95834600	0.440000
chr1	24912070	24913270	0.560000	chr9	95875000	95876200	0.609167
chr1	175414200	175414400	0.410000	chr9	95876800	95877000	0.415000
chr4	54279805	54280005	0.355000	chr9	95880200	95880400	0.380000
chr15	27148496	27148696	0.335000	chr9	95888000	95888200	0.345000
chr16	37981496	37981696	0.385000	chr9	95905000	95905200	0.405000
chr17	19850101	19850501	0.372500	chr9	95920000	95920400	0.377500
chr4	133110831	133111031	0.290000	chr9	95980600	95980800	0.355000
chr2	206570278	206570478	0.340000	chr9	95981800	95982000	0.395000
chr10	29788200	29788400	0.355000	chr9	96008400	96008600	0.410000
chr6	29739676	29740276	0.393333	chr9	96009800	96010400	0.410000
chr7	45739042	45739242	0.510000	chr9	96014200	96014400	0.550000
chr14	92270064	92270264	0.340000	chr9	96016200	96016400	0.370000
chrX	10581123	10581723	0.410000	chr9	96020800	96021400	0.670000
chr1	100622707	100623307	0.431667	chr9	96022600	96023200	0.596667
chr10	78518056	78518256	0.425000	chr9	96026200	96026400	0.700000
chr14	56724012	56724212	0.470000	chr9	96048200	96048400	0.540000
chr8	134729654	134729854	0.435000	chr9	96050800	96051000	0.590000
chr22	29779491	29779691	0.490000	chr9	96057200	96057400	0.560000
chr1	29597246	29597846	0.488333	chr9	96061200	96061800	0.495000
chr11	30788321	30788521	0.430000	chr9	96062200	96062400	0.455000
chr6	65955807	65956407	0.340000	chr9	9606600	9607200	0.365000
chr3	151949944	151950144	0.375000	chr9	96071600	96071800	0.445000
chr14	75526860	75527060	0.420000	chr9	96073800	96074000	0.460000
chr2	13503095	13503295	0.270000	chr9	96121200	96121400	0.360000
chr15	62387668	62387868	0.375000	chr9	9612200	9612400	0.430000
chr7	69290668	69290868	0.400000	chr9	96137400	96137600	0.490000
chr18	16193549	16193749	0.410000	chr9	96139600	96139800	0.420000
chr7	106195251	106195451	0.405000	chr9	96141800	96142000	0.465000
chr14	69089546	69089946	0.395000	chr9	96143600	96144000	0.375000
chr11	108028992	108029192	0.445000	chr9	96147200	96147400	0.520000
chr3	3001334	3001734	0.400000	chr9	96150200	96150600	0.417500
chr13	112096318	112096718	0.547500	chr9	96218200	96218600	0.620000
chr4	63061967	63062167	0.485000	chr9	96219800	96220000	0.580000
chr8	9261976	9262176	0.450000	chr9	96232600	96232800	0.490000
chr20	21744052	21744452	0.472500	chr9	96253000	96253400	0.497500
chr12	36954237	36954637	0.400000	chr9	96256800	96257200	0.485000
chr7	46185005	46185205	0.405000	chr9	96270200	96270400	0.420000
chr2	13300970	13301170	0.395000	chr9	96317400	96317600	0.470000
chr13	16695366	16695566	0.360000	chr9	96319200	96319400	0.420000
chr9	6740984	6741184	0.415000	chr9	96327800	96328000	0.480000
chr8	89561611	89561811	0.520000	chr9	96344600	96344800	0.575000
chr15	53373107	53373507	0.360000	chr9	96363200	96363600	0.472500
chr6	145177656	145177856	0.550000	chr9	96383600	96383800	0.820000
chr18	46529244	46529444	0.535000	chr9	96391400	96391600	0.585000
chr19	25098632	25098832	0.395000	chr9	96399200	96399400	0.495000
chr2	166387163	166387963	0.396250	chr9	96413400	96414200	0.440000
chr22	46723292	46725492	0.524545	chr9	96417200	96419400	0.727273
chr2	57313553	57314153	0.438333	chr9	96420600	96421200	0.451667
chr2	19847110	19847310	0.425000	chr9	96423600	96423800	0.520000
chr3	3211851	3212051	0.365000	chr9	96425600	96425800	0.405000
chr5	77058766	77058966	0.425000	chr9	96430600	96430800	0.435000
chr7	92615812	92616012	0.450000	chr9	96436200	96436400	0.525000
chr20	26305392	26305592	0.365000	chr9	96442000	96442200	0.485000
chr20	13959627	13959827	0.355000	chr9	96442600	96442800	0.395000
chrY	37290676	37290876	0.000000	chr9	96447600	96447800	0.320000
chr1	26788396	26788996	0.505000	chr9	96450000	96450600	0.776667
chr6	25301438	25301638	0.415000	chr9	96451400	96451600	0.475000
chr19	40933762	40933962	0.510000	chr9	96468200	96468400	0.550000
chr2	185693320	185693520	0.425000	chr9	96476800	96477000	0.435000
chr2	70718117	70718317	0.415000	chr9	96491600	96491800	0.430000
chr4	64510592	64510792	0.365000	chr9	96522400	96522600	0.440000
chr3	166701929	166702129	0.240000	chr9	96556000	96556200	0.385000
chr3	65196851	65197051	0.410000	chr9	96558000	96558200	0.430000
chr15	57559883	57560483	0.470000	chr9	96566800	96567400	0.700000
chr4	34636658	34637058	0.407500	chr9	96575000	96575400	0.437500
chr5	108735844	108736244	0.437500	chr9	96616800	96617200	0.442500
chr3	123149276	123149876	0.491667	chr9	96619400	96620000	0.760000
chr20	13529624	13529824	0.370000	chr9	96644200	96644400	0.365000
chr7	59959517	59959717	0.385000	chr9	96646400	96646600	0.410000
chr9	121625202	121626202	0.507000	chr9	96654400	96655400	0.680000
chr9	66710565	66710765	0.410000	chr9	96666800	96667000	0.415000
chr21	23785612	23785812	0.390000	chr9	96675000	96675200	0.430000
chr12	37061514	37062314	0.383750	chr9	96680800	96681600	0.411250
chr1	8612201	8612401	0.405000	chr9	96683400	96683600	0.445000
chr6	163773896	163774096	0.510000	chr9	96686800	96687000	0.700000
chr6	12621394	12621594	0.380000	chr9	96707000	96707200	0.460000
chr10	80452791	80452991	0.495000	chr9	96778000	96778200	0.585000
chr14	96710070	96710270	0.465000	chr9	96778600	96778800	0.570000
chr14	96940398	96941398	0.466000	chr9	96853600	96854600	0.576000
chr4	101750953	101751153	0.295000	chr9	96857000	96857200	0.400000
chr15	86168041	86168241	0.375000	chr9	96858200	96858400	0.515000
chr12	67491937	67492137	0.335000	chr9	96875200	96875400	0.395000
chr1	181422107	181422507	0.482500	chr9	96875800	96876200	0.530000
chr6	54731686	54731886	0.425000	chr9	96905200	96905400	0.440000
chr15	29895745	29896345	0.450000	chr9	96924600	96925200	0.575000
chr11	72033679	72033879	0.425000	chr9	96930800	96931000	0.465000
chr5	90826507	90826707	0.420000	chr9	96931800	96932000	0.660000
chr6	107237504	107237904	0.507500	chr9	96934800	96935200	0.562500
chr4	108078443	108078843	0.457500	chr9	96942200	96942600	0.527500
chr11	92562397	92562597	0.375000	chr9	96950600	96950800	0.450000
chr15	8196612	8196812	0.000000	chr9	96972600	96972800	0.360000
chr5	48470491	48470891	0.407500	chr9	96974000	96974400	0.437500
chr7	119596334	119596534	0.415000	chr9	96992400	96992600	0.455000
chr8	47083562	47083762	0.370000	chr9	97000400	97000600	0.375000
chr18	22545625	22546025	0.400000	chr9	97001400	97001800	0.437500
chr6	24731441	24731641	0.460000	chr9	97009800	97010000	0.515000
chr3	117462613	117462813	0.340000	chr9	97012200	97012400	0.490000
chr3	122604796	122605796	0.439000	chr9	97012800	97013800	0.663000
chrX	119755948	119756148	0.510000	chr9	97038600	97038800	0.775000
chr6	93474842	93475042	0.400000	chr9	97039200	97039400	0.735000
chr3	156761968	156762168	0.375000	chr9	97042600	97042800	0.400000
chr22	35268012	35268212	0.450000	chr9	97052000	97052200	0.465000
chr10	57706351	57706751	0.362500	chr9	97084600	97085000	0.420000
chr4	161476685	161476885	0.400000	chr9	97109200	97109400	0.420000
chr2	162839880	162840080	0.435000	chr9	97129800	97130000	0.485000
chr1	186165433	186165633	0.420000	chr9	97165600	97165800	0.480000
chr6	154903466	154903866	0.450000	chr9	97168200	97168600	0.482500
chr5	123257811	123258011	0.375000	chr9	97172400	97172600	0.335000
chr7	72014852	72015052	0.420000	chr9	97176400	97176600	0.470000
chr1	228706397	228706597	0.410000	chr9	97186600	97186800	0.500000
chr8	73190640	73191040	0.480000	chr9	97199800	97200200	0.560000
chr4	15341623	15342223	0.598333	chr9	97221400	97222000	0.706667
chr2	160494380	160494580	0.470000	chr9	97232400	97232600	0.535000
chr17	78708755	78709355	0.436667	chr9	97237200	97237800	0.501667
chrX	87767399	87767799	0.502500	chr9	97238200	97238600	0.655000
chr16	24591890	24592090	0.360000	chr9	97260400	97260600	0.370000
chr17	66984774	66984974	0.585000	chr9	97271400	97271600	0.755000
chr2	87034910	87035110	0.330000	chr9	97281000	97281200	0.435000
chr8	22696854	22697054	0.590000	chr9	97307200	97307400	0.660000
chr2	130532214	130532414	0.545000	chr9	97322800	97323000	0.560000
chr4	99727439	99727639	0.425000	chr9	97362800	97363000	0.500000
chr18	9318362	9318562	0.355000	chr9	97367000	97367200	0.375000
chr7	139736341	139736541	0.605000	chr9	97387200	97387400	0.615000
chr14	70953884	70954084	0.425000	chr9	97388800	97389000	0.610000
chr22	46745540	46745740	0.555000	chr9	97399200	97399400	0.620000
chr11	54240932	54241132	0.410000	chr9	97411800	97412000	0.755000
chr1	181457957	181458357	0.532500	chr9	97412400	97412800	0.640000
chr4	26964460	26964660	0.390000	chr9	97413200	97413400	0.395000
chr17	73730290	73730490	0.440000	chr9	97418000	97418200	0.500000
chr10	53936057	53936257	0.355000	chr9	97444400	97444600	0.355000
chr16	70521043	70521443	0.500000	chr9	97468600	97469000	0.505000
chr12	124167436	124167636	0.515000	chr9	97470200	97470400	0.530000
chr10	67867111	67867311	0.395000	chr9	97487200	97487400	0.425000
chr7	49108273	49108473	0.425000	chr9	97488000	97488200	0.430000
chr15	72687186	72687386	0.560000	chr9	97501800	97502000	0.700000
chr14	103932057	103932457	0.485000	chr9	97502600	97503000	0.617500
chr3	69795171	69795571	0.322500	chr9	97503400	97503800	0.447500
chr3	132601922	132602322	0.257500	chr9	97504400	97504800	0.495000
chr5	165037108	165037308	0.415000	chr9	97506400	97506600	0.480000
chr9	13617569	13617769	0.390000	chr9	97507600	97507800	0.475000
chr9	116969807	116970007	0.460000	chr9	97519000	97519200	0.485000
chr9	76210905	76211305	0.450000	chr9	97540200	97540600	0.470000
chr15	30226273	30226473	0.520000	chr9	97544000	97544200	0.540000
chr2	97943292	97943492	0.310000	chr9	97557800	97558000	0.380000
chr12	3915796	3916396	0.453333	chr9	97564200	97564800	0.530000
chr18	37438109	37438509	0.502500	chr9	97567800	97568200	0.532500
chr14	66804445	66804645	0.355000	chr9	97570200	97570400	0.485000
chr12	87253244	87253444	0.460000	chr9	97575000	97575200	0.510000
chr5	15619142	15619342	0.445000	chr9	97598800	97599000	0.480000
chr18	79265793	79265993	0.385000	chr9	97615600	97615800	0.425000
chr21	43268143	43268943	0.586250	chr9	97633000	97633800	0.650000
chr2	171541439	171541639	0.445000	chr9	97634400	97634600	0.475000
chr15	55062510	55062710	0.425000	chr9	97635200	97635400	0.445000
chr3	71591272	71591472	0.445000	chr9	97637000	97637200	0.450000
chr5	129736851	129737051	0.305000	chr9	97638800	97639000	0.400000
chr20	10336027	10336227	0.370000	chr9	97659600	97659800	0.435000
chr6	84625908	84626108	0.400000	chr9	97660400	97660600	0.440000
chr3	105976482	105976682	0.385000	chr9	97667000	97667200	0.465000
chr8	79091626	79092226	0.365000	chr9	97695000	97695600	0.370000
chr2	197928234	197928634	0.335000	chr9	97696000	97696400	0.395000
chr1	2325753	2326553	0.575000	chr9	97696800	97697600	0.681250
chr6	34618512	34618712	0.485000	chr9	97699400	97699600	0.530000
chr15	64385157	64385357	0.360000	chr9	97705600	97705800	0.465000
chr2	92508442	92509042	0.375000	chr9	97710800	97711400	0.503333
chr11	43094231	43094431	0.465000	chr9	97714600	97714800	0.520000
chr9	6729352	6729552	0.515000	chr9	97737600	97737800	0.545000
chr16	1636715	1636915	0.590000	chr9	97741200	97741400	0.685000
chr5	68961873	68962073	0.500000	chr9	97745400	97745600	0.555000
chr12	37521469	37521869	0.450000	chr9	97773800	97774200	0.452500
chr7	28900650	28900850	0.435000	chr9	97797400	97797600	0.505000
chr2	173892596	173892996	0.480000	chr9	97803400	97803800	0.737500
chr21	26959306	26959506	0.370000	chr9	97832400	97832600	0.410000
chrX	11402287	11402487	0.330000	chr9	9783800	9784000	0.360000
chr6	143490791	143490991	0.510000	chr9	97848600	97848800	0.645000
chr2	68125070	68126070	0.474000	chr9	97853600	97854600	0.740000
chr17	65803035	65803235	0.450000	chr9	97876800	97877000	0.530000
chr6	84957865	84958065	0.370000	chr9	97890000	97890200	0.500000
chr3	195970162	195970362	0.485000	chr9	97896000	97896200	0.530000
chr21	27585849	27586049	0.405000	chr9	97904800	97905000	0.510000
chr6	23403999	23404199	0.395000	chr9	97905400	97905600	0.425000
chr14	75087150	75087550	0.430000	chr9	97906400	97906800	0.460000
chr10	88618735	88618935	0.390000	chr9	97908800	97909000	0.415000
chr18	77971393	77971593	0.385000	chr9	97910400	97910600	0.465000
chr4	136863290	136863490	0.300000	chr9	97918800	97919000	0.330000
chr14	31287898	31288298	0.405000	chr9	97921000	97921400	0.415000
chr3	119334863	119335863	0.445000	chr9	97922000	97923000	0.554000
chr18	8231465	8232065	0.360000	chr9	97923400	97924000	0.361667
chrY	6650049	6650249	0.365000	chr9	97924400	97924600	0.400000
chr8	20201385	20201585	0.360000	chr9	97926400	97926600	0.380000
chr13	68444761	68444961	0.365000	chr9	97929200	97929400	0.375000
chr10	41052436	41052636	0.365000	chr9	97931000	97931200	0.455000
chr11	131757530	131758130	0.376667	chr9	97933400	97934000	0.433333
chrX	98811336	98811536	0.435000	chr9	97934800	97935000	0.535000
chr17	45066741	45066941	0.495000	chr9	97935400	97935600	0.545000
chr1	99373240	99373640	0.345000	chr9	97936000	97936400	0.372500
chr3	41589414	41589614	0.395000	chr9	97937200	97937400	0.415000
chr11	81991379	81991779	0.335000	chr9	97938200	97938600	0.455000
chrX	1460572	1460772	0.405000	chr9	97939000	97939200	0.425000
chr4	133458608	133459608	0.406000	chr9	97940200	97941200	0.426000
chr2	224593700	224594100	0.400000	chr9	97942600	97943000	0.440000
chrX	122980426	122980626	0.350000	chr9	97943400	97943600	0.435000
chr11	88438364	88438564	0.340000	chr9	97944800	97945000	0.375000
chrX	102124384	102124584	0.300000	chr9	9794800	9795000	0.380000
chr2	88194793	88194993	0.515000	chr9	97954600	97954800	0.520000
chr10	63414920	63415120	0.360000	chr9	97959000	97959200	0.450000
chr12	32983449	32984649	0.459167	chr9	97960000	97961200	0.466667
chr1	202077690	202077890	0.495000	chr9	97961800	97962000	0.500000
chr1	31467446	31468246	0.401250	chr9	97980600	97981400	0.435000
chr19	15456211	15456411	0.580000	chr9	97982600	97982800	0.650000
chr5	166449535	166450135	0.503333	chr9	97983200	97983800	0.728333
chr9	94628971	94629971	0.523000	chr9	97984400	97985400	0.758000
chr11	87726382	87726582	0.480000	chr9	97985800	97986000	0.485000
chr2	125527234	125527434	0.425000	chr9	97986600	97986800	0.440000
chrX	94438017	94438217	0.405000	chr9	97987600	97987800	0.400000
chr13	88546293	88546693	0.352500	chr9	97989600	97990000	0.432500
chr5	2808168	2808368	0.465000	chr9	97990400	97990600	0.490000
chr1	64257562	64257962	0.367500	chr9	97993000	97993400	0.410000
chr6	135231106	135231306	0.430000	chr9	98006000	98006200	0.465000
chr2	65178314	65178514	0.500000	chr9	98010600	98010800	0.545000
chr11	94750915	94751515	0.393333	chr9	98017400	98018000	0.426667
chr6	154829555	154829755	0.445000	chr9	98018400	98018600	0.485000
chr12	104085853	104086653	0.385000	chr9	98019200	98020000	0.463750
chr20	40945115	40945715	0.543333	chr9	98020600	98021200	0.560000
chr5	172601793	172601993	0.535000	chr9	98034800	98035000	0.585000
chrX	43732251	43732451	0.470000	chr9	98037400	98037600	0.560000
chr11	20762562	20762762	0.445000	chr9	98039000	98039200	0.470000
chr7	11452456	11452656	0.395000	chr9	98045400	98045600	0.425000
chr18	20284950	20285150	0.390000	chr9	98047000	98047200	0.440000
chrX	100606720	100607320	0.373333	chr9	98049400	98050000	0.416667
chr6	31273835	31274635	0.403750	chr9	98054000	98054800	0.486250
chr17	14112629	14113429	0.431250	chr9	98056400	98057200	0.690000
chr6	147731174	147731374	0.455000	chr9	98074400	98074600	0.535000
chr11	5543894	5544094	0.435000	chr9	98076000	98076200	0.465000
chr21	34059090	34059290	0.510000	chr9	98081600	98081800	0.590000
chr6	148997031	148997431	0.392500	chr9	98083800	98084200	0.480000
chr10	8620376	8620576	0.475000	chr9	98087800	98088000	0.730000
chr11	53109750	53109950	0.410000	chr9	98092600	98092800	0.440000
chr2	25433396	25433596	0.425000	chr9	98102000	98102200	0.430000
chr8	37949443	37949643	0.480000	chr9	98103800	98104000	0.530000
chr6	122433819	122434219	0.390000	chr9	98104400	98104800	0.505000
chr14	59408625	59409025	0.380000	chr9	98108600	98109000	0.492500
chr1	140390804	140391004	0.000000	chr9	98112200	98112400	0.295000
chr15	42853708	42854308	0.441667	chr9	98118000	98118600	0.543333
chr11	35072489	35072689	0.480000	chr9	98119200	98119400	0.745000
chr3	71093126	71093326	0.435000	chr9	98120200	98120400	0.480000
chrX	113899881	113900081	0.470000	chr9	98121200	98121400	0.480000
chr19	16970021	16970421	0.485000	chr9	98129400	98129800	0.535000
chr7	49801287	49801487	0.505000	chr9	98142600	98142800	0.615000
chrX	119866513	119866713	0.475000	chr9	98146200	98146400	0.620000
chr5	48195900	48196100	0.400000	chr9	98158600	98158800	0.510000
chrX	69122401	69122601	0.480000	chr9	98159800	98160000	0.565000
chr9	22496315	22496515	0.545000	chr9	98169200	98169400	0.620000
chr2	1716967	1717167	0.485000	chr9	98171600	98171800	0.635000
chr4	21717354	21718154	0.353750	chr9	98174400	98175200	0.445000
chr8	112003169	112003569	0.405000	chr9	98182200	98182600	0.500000
chr5	31860682	31861282	0.470000	chr9	98183000	98183600	0.508333
chr10	70311569	70311769	0.460000	chr9	98184600	98184800	0.555000
chr22	34394763	34395363	0.393333	chr9	98185600	98186200	0.580000
chr10	103188843	103189043	0.510000	chr9	98191800	98192000	0.610000
chr9	89697625	89698625	0.458000	chr9	98192400	98193400	0.713000
chr6	19362711	19362911	0.440000	chr9	98205800	98206000	0.510000
chr10	129390930	129391130	0.530000	chr9	98207800	98208000	0.555000
chr3	141229004	141229204	0.405000	chr9	98216000	98216200	0.505000
chr11	44470835	44471035	0.510000	chr9	98225200	98225400	0.535000
chr2	184006233	184006433	0.325000	chr9	98236800	98237000	0.335000
chr4	147329788	147329988	0.440000	chr9	98240600	98240800	0.540000
chr16	11918770	11919370	0.431667	chr9	98241400	98242000	0.538333
chr11	57864817	57865017	0.445000	chr9	98248400	98248600	0.550000
chr1	234919085	234919285	0.595000	chr9	98249000	98249200	0.620000
chr1	233078671	233079071	0.422500	chr9	98251000	98251400	0.502500
chr15	88262330	88263730	0.531429	chr9	98255200	98256600	0.621429
chr5	32968330	32968530	0.380000	chr9	98257000	98257200	0.430000
chr2	2204033	2204233	0.380000	chr9	98260800	98261000	0.470000
chrX	31313251	31313451	0.440000	chr9	98263800	98264000	0.480000
chr6	39251531	39251731	0.485000	chr9	98271600	98271800	0.510000
chr1	157087130	157087330	0.490000	chr9	98287400	98287600	0.500000
chr13	54694655	54694855	0.455000	chr9	98289000	98289200	0.550000
chr7	59178831	59179031	0.395000	chr9	98310800	98311000	0.470000
chr8	24138443	24138643	0.420000	chr9	98311600	98311800	0.580000
chr11	66893547	66893747	0.385000	chr9	98314400	98314600	0.460000
chr17	73191147	73191347	0.545000	chr9	98315600	98315800	0.575000
chr5	38891293	38891493	0.470000	chr9	98316600	98316800	0.505000
chr15	93331918	93332118	0.520000	chr9	98319200	98319400	0.575000
chr4	13171640	13171840	0.460000	chr9	98326400	98326600	0.485000
chr3	25570638	25571038	0.382500	chr9	98331600	98332000	0.522500
chr1	230962853	230963053	0.425000	chr9	98332600	98332800	0.465000
chr13	72098345	72098745	0.395000	chr9	98340400	98340800	0.480000
chr8	81233467	81233667	0.405000	chr9	98341600	98341800	0.490000
chr22	16222770	16222970	0.470000	chr9	98342200	98342400	0.520000
chr19	13171633	13171833	0.505000	chr9	98368400	98368600	0.560000
chr11	31904898	31905898	0.441000	chr9	98374600	98375600	0.507000
chr3	155736380	155736580	0.410000	chr9	98392000	98392200	0.600000
chr4	26493155	26493555	0.465000	chr9	98410200	98410600	0.482500
chr9	110819272	110819472	0.470000	chr9	98415800	98416000	0.500000
chr13	37405460	37405660	0.395000	chr9	98428600	98428800	0.445000
chr1	243814806	243815006	0.405000	chr9	98429800	98430000	0.455000
chr8	138419362	138419762	0.330000	chr9	98430600	98431000	0.480000
chr5	46841493	46841693	0.410000	chr9	98432200	98432400	0.480000
chr3	28591422	28591622	0.415000	chr9	98442200	98442400	0.565000
chr2	202511806	202512006	0.485000	chr9	98464800	98465000	0.500000
chr10	101862040	101862440	0.357500	chr9	9846600	9847000	0.367500
chr3	185721874	185722074	0.390000	chr9	98517800	98518000	0.595000
chr19	31344400	31344600	0.525000	chr9	98537000	98537200	0.570000
chr3	161045953	161046153	0.500000	chr9	98541800	98542000	0.530000
chr6	69593173	69593373	0.345000	chr9	98550400	98550600	0.440000
chr17	7622692	7622892	0.445000	chr9	98570800	98571000	0.585000
chr1	203393124	203393324	0.390000	chr9	98575800	98576000	0.595000
chr8	118278547	118278747	0.425000	chr9	98576400	98576600	0.455000
chr2	213936920	213937120	0.265000	chr9	9861000	9861200	0.285000
chr10	96210279	96210479	0.480000	chr9	98634800	98635000	0.530000
chr3	19863245	19863445	0.620000	chr9	98707200	98707400	0.660000
chr1	71129578	71129778	0.515000	chr9	98709000	98709200	0.805000
chr1	182410659	182410859	0.415000	chr9	98710400	98710600	0.540000
chr3	92716274	92716474	0.415000	chr9	98726800	98727000	0.465000
chr8	119308547	119308747	0.410000	chr9	98740600	98740800	0.415000
chrX	29082596	29082996	0.347500	chr9	98750600	98751000	0.360000
chr12	95256549	95256749	0.305000	chr9	98766600	98766800	0.345000
chr13	21258338	21258738	0.492500	chr9	98774800	98775200	0.560000
chr18	62581913	62582113	0.485000	chr9	98776000	98776200	0.490000
chr15	43427893	43428093	0.380000	chr9	98790600	98790800	0.510000
chr10	126918342	126918542	0.540000	chr9	98791200	98791400	0.585000
chr16	13604499	13605299	0.456250	chr9	98796000	98796800	0.773750
chr13	113298640	113298840	0.410000	chr9	98805600	98805800	0.465000
chr8	23304455	23305655	0.527500	chr9	98807600	98808800	0.667500
chr5	95325400	95326000	0.411667	chr9	98809800	98810400	0.495000
chr10	130175980	130176180	0.370000	chr9	98811200	98811400	0.355000
chr4	22374062	22374462	0.482500	chr9	98833200	98833600	0.565000
chr12	45174176	45174376	0.415000	chr9	98848600	98848800	0.535000
chr8	91048290	91048690	0.442500	chr9	98850800	98851200	0.497500
chr8	80825091	80825291	0.415000	chr9	98851800	98852000	0.450000
chr13	94758138	94758338	0.460000	chr9	98853000	98853200	0.480000
chr19	52376317	52376517	0.350000	chr9	98859200	98859400	0.390000
chr4	48766335	48766535	0.500000	chr9	98861000	98861200	0.505000
chr17	66854502	66854702	0.505000	chr9	98862200	98862400	0.510000
chr19	23983195	23984195	0.404000	chr9	98867200	98868200	0.542000
chr14	61440699	61440899	0.450000	chr9	98871200	98871400	0.470000
chr15	28061126	28061326	0.520000	chr9	98874200	98874400	0.620000
chr9	111619355	111619555	0.465000	chr9	98887000	98887200	0.485000
chr7	38505425	38505625	0.370000	chr9	98899600	98899800	0.410000
chr7	68945697	68945897	0.505000	chr9	98904000	98904200	0.530000
chr20	41772672	41772872	0.510000	chr9	98904800	98905000	0.530000
chr13	80423215	80423615	0.455000	chr9	98906800	98907200	0.487500
chr16	31200251	31200451	0.530000	chr9	98908200	98908400	0.570000
chr22	34841358	34841758	0.435000	chr9	98916600	98917000	0.547500
chr16	27057733	27058133	0.460000	chr9	98921800	98922200	0.467500
chr3	193587822	193588022	0.425000	chr9	98923000	98923200	0.475000
chr1	89480956	89481156	0.570000	chr9	98925400	98925600	0.590000
chr21	8531197	8531397	0.425000	chr9	98930000	98930200	0.475000
chr11	105447524	105448324	0.357500	chr9	98931600	98932400	0.486250
chr11	27960360	27960760	0.425000	chr9	98935200	98935600	0.460000
chr4	159030293	159030693	0.442500	chr9	98937600	98938000	0.460000
chr6	27758252	27758452	0.405000	chr9	98942600	98942800	0.415000
chr7	136527600	136528000	0.602500	chr9	98943800	98944200	0.707500
chr5	162020309	162020509	0.405000	chr9	98944600	98944800	0.565000
chr6	29958636	29958836	0.425000	chr9	98960600	98960800	0.480000
chr7	102360056	102360256	0.500000	chr9	98971200	98971400	0.585000
chr10	19662803	19663203	0.370000	chr9	98971800	98972200	0.555000
chr13	109545442	109545842	0.360000	chr9	98975000	98975400	0.615000
chr16	75747257	75747657	0.445000	chr9	98982400	98982800	0.477500
chr21	22017111	22017311	0.485000	chr9	98989400	98989600	0.505000
chr11	73188688	73188888	0.520000	chr9	98993600	98993800	0.595000
chr18	25080217	25080417	0.445000	chr9	98994600	98994800	0.470000
chr8	127235833	127236233	0.422500	chr9	98995400	98995800	0.527500
chr9	62371647	62371847	0.415000	chr9	98997800	98998000	0.465000
chr17	66076720	66076920	0.515000	chr9	98999000	98999200	0.610000
chrX	51959532	51959732	0.400000	chr9	99000600	99000800	0.460000
chrX	87031966	87032166	0.360000	chr9	99006200	99006400	0.405000
chr12	31130296	31130496	0.350000	chr9	99013000	99013200	0.435000
chr1	122451345	122451545	0.390000	chr9	99013800	99014000	0.410000
chr20	60994798	60994998	0.525000	chr9	99016800	99017000	0.595000
chr14	8796513	8796713	0.000000	chr9	9902400	9902600	0.290000
chr8	123288962	123289162	0.495000	chr9	99031400	99031600	0.525000
chr4	5824706	5824906	0.460000	chr9	99039600	99039800	0.510000
chr12	8882789	8882989	0.420000	chr9	9904000	9904200	0.435000
chrX	35482763	35482963	0.460000	chr9	99041400	99041600	0.560000
chr3	15629161	15629361	0.395000	chr9	99046200	99046400	0.470000
chr17	35054676	35054876	0.425000	chr9	99053200	99053400	0.495000
chrX	79378947	79379147	0.330000	chr9	99057200	99057400	0.405000
chr6	281678	281878	0.500000	chr9	99058000	99058200	0.505000
chr12	1027695	1027895	0.380000	chr9	9905800	9906000	0.395000
chr13	35936598	35936798	0.465000	chr9	99059400	99059600	0.480000
chr4	182239134	182239334	0.485000	chr9	99072000	99072200	0.565000
chr9	12749512	12749912	0.370000	chr9	99074200	99074600	0.472500
chr18	32136246	32136446	0.415000	chr9	99075400	99075600	0.500000
chr11	132491983	132492183	0.500000	chr9	99076600	99076800	0.570000
chr3	166004173	166004373	0.425000	chr9	99086200	99086400	0.435000
chr12	121491155	121491555	0.495000	chr9	99092800	99093200	0.530000
chr5	130675654	130675854	0.360000	chr9	99093600	99093800	0.465000
chr17	60441441	60442041	0.436667	chr9	99103600	99104200	0.461667
chr14	92654993	92655993	0.531000	chr9	99104600	99105600	0.768000
chrX	20977109	20977309	0.400000	chr9	99107000	99107200	0.435000
chr6	20876286	20876486	0.450000	chr9	99107600	99107800	0.420000
chr20	17935869	17936069	0.435000	chr9	99109600	99109800	0.470000
chr10	15867969	15868169	0.390000	chr9	99113200	99113400	0.455000
chrX	144483808	144484008	0.345000	chr9	99113800	99114000	0.395000
chr1	244459337	244459537	0.400000	chr9	99119200	99119400	0.485000
chr20	8939549	8939749	0.400000	chr9	99120400	99120600	0.410000
chr7	107507770	107507970	0.410000	chr9	99129200	99129400	0.415000
chr3	68907314	68907514	0.455000	chr9	99130200	99130400	0.500000
chr4	156720045	156720245	0.355000	chr9	99134800	99135000	0.335000
chr21	11794048	11794248	0.395000	chr9	99135600	99135800	0.415000
chr17	36470317	36470517	0.395000	chr9	99137400	99137600	0.420000
chr15	55227955	55228155	0.405000	chr9	99140800	99141000	0.485000
chr5	136946331	136946731	0.442500	chr9	9914200	9914600	0.545000
chr11	14737080	14737280	0.375000	chr9	99150600	99150800	0.385000
chr2	15370605	15370805	0.480000	chr9	99167200	99167400	0.545000
chr7	18130568	18130768	0.360000	chr9	99167800	99168000	0.505000
chr15	71106125	71106325	0.500000	chr9	99170000	99170200	0.520000
chr2	100722935	100723135	0.400000	chr9	99181800	99182000	0.480000
chr5	96831295	96831495	0.485000	chr9	99184600	99184800	0.550000
chr2	12285680	12285880	0.235000	chr9	99187400	99187600	0.345000
chr1	7713094	7713294	0.490000	chr9	99211800	99212000	0.630000
chr10	108980827	108981027	0.350000	chr9	99220200	99220400	0.320000
chr7	15389825	15390425	0.418333	chr9	99221800	99222400	0.616667
chr1	194776682	194776882	0.385000	chr9	99231800	99232000	0.475000
chr13	33860111	33860311	0.410000	chr9	99236000	99236200	0.475000
chr6	146268807	146269007	0.390000	chr9	99245000	99245200	0.395000
chr6	1606297	1606497	0.525000	chr9	99254000	99254200	0.570000
chr6	40575284	40575684	0.557500	chr9	99259400	99259800	0.610000
chrX	6956460	6956660	0.360000	chr9	99264200	99264400	0.480000
chr13	90672406	90672606	0.380000	chr9	99266600	99266800	0.575000
chr5	108494476	108494676	0.445000	chr9	99295000	99295200	0.460000
chr11	69122404	69122804	0.587500	chr9	99296600	99297000	0.607500
chr3	114204383	114204783	0.380000	chr9	99302000	99302400	0.440000
chr12	123112041	123112241	0.485000	chr9	99368400	99368600	0.505000
chr4	27705819	27706019	0.250000	chr9	99416000	99416200	0.320000
chr6	153160870	153161070	0.355000	chr9	994200	994400	0.440000
chr16	46388190	46388390	0.345000	chr9	9943000	9943200	0.415000
chr1	86599563	86599963	0.420000	chr9	99430200	99430600	0.430000
chr2	71609221	71609421	0.495000	chr9	99433600	99433800	0.590000
chr8	26251412	26251612	0.505000	chr9	99478800	99479000	0.520000
chr17	70679541	70679941	0.455000	chr9	99491800	99492200	0.517500
chr9	106885732	106885932	0.455000	chr9	99515200	99515400	0.485000
chr7	19799568	19799768	0.385000	chr9	9951600	9951800	0.400000
chr3	66886734	66886934	0.440000	chr9	99567600	99567800	0.480000
chr1	155972942	155973142	0.450000	chr9	99574000	99574200	0.490000
chr11	33676879	33677079	0.450000	chr9	99576000	99576200	0.535000
chr1	183300490	183300690	0.375000	chr9	99577400	99577600	0.420000
chr3	80331561	80331961	0.385000	chr9	99580000	99580400	0.415000
chr13	28330954	28331154	0.425000	chr9	99591000	99591200	0.450000
chr3	142681260	142681660	0.390000	chr9	99595800	99596200	0.450000
chrX	95906583	95906983	0.357500	chr9	99601600	99602000	0.467500
chr8	124466696	124466896	0.355000	chr9	99626600	99626800	0.375000
chr15	7520638	7520838	0.000000	chr9	99633400	99633600	0.300000
chr15	11058943	11059143	0.000000	chr9	99634200	99634400	0.375000
chr16	32535964	32536164	0.365000	chr9	99637800	99638000	0.360000
chr7	91687174	91687574	0.415000	chr9	99660200	99660600	0.430000
chr7	52556241	52556441	0.415000	chr9	99683000	99683200	0.460000
chr15	24698153	24698353	0.280000	chr9	9971600	9971800	0.335000
chrX	155876912	155877112	0.430000	chr9	99720800	99721000	0.360000
chr17	53707743	53707943	0.380000	chr9	99723000	99723200	0.415000
chr5	29204508	29204708	0.360000	chr9	99732800	99733000	0.380000
chr2	140966328	140966528	0.365000	chr9	99748400	99748600	0.375000
chr8	18337107	18337307	0.395000	chr9	99762600	99762800	0.415000
chr5	100046623	100046823	0.445000	chr9	99783000	99783200	0.470000
chrX	102798401	102798601	0.290000	chr9	99807400	99807600	0.425000
chr19	16654685	16654885	0.360000	chr9	99808000	99808200	0.415000
chr3	11292154	11292354	0.470000	chr9	99816600	99816800	0.480000
chr5	68838595	68839395	0.476250	chr9	99819400	99820200	0.723750
chr11	19760750	19761150	0.447500	chr9	99820800	99821200	0.480000
chr17	3805609	3806209	0.553333	chr9	99821600	99822200	0.691667
chr2	106231836	106232436	0.435000	chr9	99822600	99823200	0.551667
chr8	9794051	9794451	0.480000	chr9	99823600	99824000	0.577500
chr19	31531656	31531856	0.500000	chr9	99824400	99824600	0.630000
chr22	48974800	48975000	0.585000	chr9	99828800	99829000	0.710000
chr15	19937496	19937696	0.310000	chr9	99831200	99831400	0.365000
chr12	129007100	129007300	0.385000	chr9	99833800	99834000	0.480000
chr7	99410718	99410918	0.410000	chr9	99851600	99851800	0.475000
chr15	95499631	95500031	0.467500	chr9	998600	999000	0.612500
chr3	82073235	82073435	0.330000	chr9	99884200	99884400	0.430000
chr13	45097687	45097887	0.305000	chr9	99885800	99886000	0.365000
chr4	127607795	127607995	0.430000	chr9	99906600	99906800	0.790000
chr10	123090383	123090783	0.347500	chr9	99907800	99908200	0.377500
chr4	70407583	70407783	0.345000	chr9	99980800	99981000	0.375000
chr4	25919826	25920426	0.393333	chr9	9998600	9999200	0.431667
chrY	26314508	26314708	0.355000	chrX	10004000	10004200	0.385000
chr2	160523104	160523304	0.340000	chrX	10007800	10008000	0.435000
chr19	18939779	18940779	0.656000	chrX	10014400	10015400	0.756000
chr18	25451282	25451482	0.350000	chrX	10023000	10023200	0.450000
chr7	17691425	17691625	0.450000	chrX	10032200	10032400	0.545000
chr15	2096885	2097085	0.000000	chrX	100334200	100334400	0.295000
chr6	130287244	130287444	0.315000	chrX	10033800	10034000	0.365000
chr17	22982845	22983045	0.405000	chrX	100410200	100410400	0.720000
chr2	17709584	17709784	0.395000	chrX	100413400	100413600	0.410000
chr7	43315247	43315647	0.420000	chrX	100447600	100448000	0.445000
chr9	93574529	93574729	0.495000	chrX	10045400	10045600	0.520000
chr4	167402968	167403168	0.450000	chrX	10047200	10047400	0.605000
chr13	17461750	17461950	0.390000	chrX	10052000	10052200	0.440000
chr10	36555487	36555687	0.430000	chrX	100556400	100556600	0.495000
chr6	69459049	69459249	0.380000	chrX	100606800	100607000	0.390000
chr10	60897266	60897466	0.320000	chrX	100626000	100626200	0.385000
chr13	23909869	23910069	0.335000	chrX	100636800	100637000	0.425000
chr1	236208125	236208325	0.370000	chrX	100654400	100654600	0.435000
chr14	81609808	81610208	0.407500	chrX	100674800	100675200	0.422500
chr6	147604307	147604507	0.400000	chrX	100685800	100686000	0.445000
chr8	124923868	124924668	0.440000	chrX	100687200	100688000	0.460000
chr11	41335993	41336193	0.355000	chrX	100698600	100698800	0.375000
chr7	33788418	33788618	0.500000	chrX	100724600	100724800	0.510000
chr17	83062804	83063004	0.605000	chrX	100731400	100731600	0.675000
chr1	247129002	247129202	0.595000	chrX	100732000	100732200	0.645000
chr14	58062552	58062752	0.400000	chrX	10073800	10074000	0.460000
chr15	21747091	21747291	0.430000	chrX	100741400	100741600	0.480000
chr15	41349109	41349509	0.422500	chrX	100743200	100743600	0.430000
chr17	55866681	55866881	0.485000	chrX	100746400	100746600	0.505000
chr8	6118200	6118400	0.390000	chrX	100747200	100747400	0.515000
chr18	38664465	38664665	0.385000	chrX	100748200	100748400	0.425000
chr10	12845793	12845993	0.425000	chrX	100768800	100769000	0.470000
chr18	50099510	50099710	0.480000	chrX	10077600	10077800	0.510000
chr10	124539050	124539250	0.515000	chrX	100820200	100820400	0.635000
chr9	100725365	100725565	0.385000	chrX	100829800	100830000	0.415000
chr15	81337900	81338500	0.460000	chrX	10083000	10083600	0.521667
chr8	58217742	58217942	0.350000	chrX	10085400	10085600	0.350000
chr14	104051473	104051673	0.385000	chrX	10089400	10089600	0.410000
chr19	41758157	41758757	0.550000	chrX	100929000	100929600	0.611667
chr2	105963407	105963607	0.460000	chrX	100948600	100948800	0.515000
chr11	73851551	73851951	0.417500	chrX	100970000	100970400	0.440000
chr6	117380196	117380396	0.355000	chrX	100971800	100972000	0.465000
chrX	152984111	152984311	0.570000	chrX	100981000	100981200	0.580000
chr3	156578475	156579075	0.370000	chrX	10098200	10098800	0.391667
chr6	93504429	93504629	0.395000	chrX	100994400	100994600	0.450000
chr2	196781932	196782332	0.415000	chrX	101028600	101029000	0.462500
chr9	86045925	86046525	0.435000	chrX	101051600	101052200	0.605000
chr13	17793115	17793315	0.380000	chrX	101057200	101057400	0.445000
chr2	131269541	131269941	0.370000	chrX	10106800	10107200	0.442500
chr5	119638385	119638785	0.237500	chrX	101071600	101072000	0.330000
chr7	27857344	27857744	0.530000	chrX	101097800	101098200	0.570000
chr7	24332218	24333018	0.446250	chrX	10111000	10111800	0.576250
chr12	125316171	125316571	0.450000	chrX	101191400	101191800	0.680000
chr11	13251819	13252019	0.390000	chrX	10119600	10119800	0.470000
chr5	6788190	6788990	0.491250	chrX	10120400	10121200	0.495000
chr16	67559490	67559690	0.380000	chrX	101206600	101206800	0.445000
chr5	147374496	147374696	0.465000	chrX	101208200	101208400	0.480000
chr1	120578639	120578839	0.525000	chrX	101220000	101220200	0.570000
chr19	15688141	15688341	0.515000	chrX	10122000	10122200	0.520000
chr10	130519309	130519509	0.525000	chrX	101260600	101260800	0.540000
chr22	44653778	44654178	0.480000	chrX	101291000	101291400	0.697500
chr4	104373020	104373420	0.455000	chrX	10134000	10134400	0.500000
chr17	48778049	48778249	0.515000	chrX	101347400	101347600	0.560000
chr8	26698755	26698955	0.375000	chrX	101348600	101348800	0.655000
chr14	31121299	31121499	0.480000	chrX	101357400	101357600	0.500000
chrX	48805837	48806237	0.482500	chrX	101360400	101360800	0.490000
chr15	71889135	71889335	0.400000	chrX	101362800	101363000	0.485000
chr18	77566013	77566413	0.342500	chrX	101368800	101369200	0.390000
chr19	36755790	36756190	0.410000	chrX	101371000	101371400	0.417500
chr5	110349804	110350004	0.425000	chrX	101383800	101384000	0.495000
chr21	31156793	31157193	0.367500	chrX	101385200	101385600	0.515000
chr9	35376901	35377701	0.508750	chrX	101386000	101386800	0.510000
chr10	2268494	2268694	0.420000	chrX	101389600	101389800	0.485000
chr9	134803197	134803797	0.531667	chrX	101390800	101391400	0.583333
chr12	23293655	23293855	0.355000	chrX	101391800	101392000	0.415000
chrX	120035152	120035952	0.401250	chrX	101395800	101396600	0.403750
chr1	238225121	238225321	0.350000	chrX	101402800	101403000	0.375000
chr10	30190234	30190434	0.485000	chrX	101407200	101407400	0.525000
chr4	9154703	9155503	0.535000	chrX	101407800	101408600	0.547500
chr18	69391732	69391932	0.420000	chrX	101409000	101409200	0.440000
chr3	125546339	125546939	0.480000	chrX	101415600	101416200	0.505000
chr11	83748296	83748496	0.405000	chrX	101417200	101417400	0.430000
chr5	141886705	141887305	0.473333	chrX	101418200	101418800	0.668333
chr14	28985299	28985499	0.390000	chrX	101426400	101426600	0.450000
chr7	70410686	70410886	0.340000	chrX	101430600	101430800	0.395000
chr8	41337258	41337458	0.510000	chrX	101450200	101450400	0.515000
chr6	149613012	149613212	0.490000	chrX	101451000	101451200	0.520000
chr3	171175706	171175906	0.390000	chrX	101452200	101452400	0.355000
chr5	42904901	42905101	0.410000	chrX	101460800	101461000	0.440000
chr18	79836858	79837058	0.445000	chrX	101463000	101463200	0.480000
chr6	42238982	42239382	0.472500	chrX	101485200	101485600	0.695000
chr9	130101066	130101266	0.450000	chrX	101515600	101515800	0.500000
chr18	5912521	5912921	0.435000	chrX	101516600	101517000	0.442500
chr3	133348601	133348801	0.505000	chrX	101539200	101539400	0.725000
chr8	93176334	93176534	0.500000	chrX	101550400	101550600	0.575000
chr13	108105848	108106048	0.320000	chrX	101564800	101565000	0.375000
chr4	177487847	177488047	0.415000	chrX	10156800	10157000	0.680000
chr2	68753865	68754065	0.515000	chrX	10158400	10158600	0.750000
chr14	68312185	68312385	0.450000	chrX	10159200	10159400	0.455000
chr11	130783686	130783886	0.420000	chrX	101596200	101596400	0.445000
chr9	88222882	88223082	0.455000	chrX	10159800	10160000	0.470000
chr1	65212329	65213129	0.446250	chrX	101617400	101618200	0.580000
chr4	604494	604894	0.417500	chrX	101619400	101619800	0.440000
chr14	62140305	62140505	0.445000	chrX	101622400	101622600	0.465000
chr22	36144713	36144913	0.550000	chrX	101623000	101623200	0.590000
chr11	32188369	32189169	0.493750	chrX	101623600	101624400	0.540000
chr10	7493500	7493700	0.495000	chrX	101629800	101630000	0.520000
chr11	88671407	88671607	0.310000	chrX	101631600	101631800	0.345000
chr2	33224993	33225193	0.255000	chrX	101642200	101642400	0.355000
chr22	10097470	10097670	0.000000	chrX	101655600	101655800	0.340000
chr10	91799017	91799217	0.465000	chrX	10165600	10165800	0.515000
chr16	16209109	16209309	0.530000	chrX	101658600	101658800	0.565000
chr1	230959478	230959678	0.550000	chrX	101659800	101660000	0.575000
chr6	11724610	11725610	0.379000	chrX	10166200	10167200	0.554000
chr4	95823256	95823456	0.395000	chrX	10168400	10168600	0.430000
chr17	30245201	30245601	0.375000	chrX	10169200	10169600	0.410000
chr15	42604154	42604354	0.350000	chrX	101693600	101693800	0.435000
chr1	123847787	123847987	0.395000	chrX	10171400	10171600	0.510000
chr2	180715056	180715256	0.380000	chrX	101734000	101734200	0.410000
chrX	115725301	115725501	0.530000	chrX	10173600	10173800	0.540000
chr1	154824719	154824919	0.495000	chrX	101759200	101759400	0.540000
chr14	67808111	67808311	0.460000	chrX	10176600	10176800	0.495000
chr12	830626	830826	0.300000	chrX	10179000	10179200	0.425000
chr7	38134233	38134433	0.295000	chrX	101799400	101799600	0.445000
chr21	41406460	41406660	0.480000	chrX	10189600	10189800	0.590000
chrX	151379839	151380039	0.335000	chrX	10190400	10190600	0.365000
chr12	52396833	52397033	0.550000	chrX	101931400	101931600	0.560000
chr1	202321910	202322110	0.445000	chrX	101932000	101932200	0.615000
chr7	130332702	130332902	0.405000	chrX	101948800	101949000	0.450000
chr12	61366607	61366807	0.315000	chrX	10198400	10198600	0.385000
chr14	18994799	18994999	0.370000	chrX	10199200	10199400	0.380000
chr15	76847548	76847748	0.440000	chrX	102155200	102155400	0.535000
chr6	2828432	2828832	0.460000	chrX	102155800	102156200	0.587500
chr15	61624512	61624712	0.440000	chrX	10217400	10217600	0.455000
chr8	142659792	142660192	0.607500	chrX	102516600	102517000	0.660000
chr11	25428637	25428837	0.420000	chrX	102581000	102581200	0.460000
chr5	128985567	128985767	0.325000	chrX	102593400	102593600	0.485000
chr1	194745090	194745290	0.430000	chrX	102595600	102595800	0.450000
chr11	60978152	60978352	0.530000	chrX	102599400	102599600	0.555000
chr12	100363801	100364001	0.475000	chrX	102600400	102600600	0.500000
chr12	16137430	16137630	0.395000	chrX	102627800	102628000	0.400000
chr9	10034191	10034391	0.305000	chrX	1026400	1026600	0.360000
chr19	29483297	29484897	0.541875	chrX	102651200	102652800	0.616875
chr3	59826536	59826736	0.525000	chrX	102659800	102660000	0.595000
chr6	27004081	27004281	0.325000	chrX	102674600	102674800	0.375000
chr7	26470575	26470975	0.480000	chrX	102712600	102713000	0.742500
chr22	32251716	32251916	0.480000	chrX	102713400	102713600	0.490000
chr14	78882322	78882522	0.525000	chrX	102720600	102720800	0.585000
chr3	50494267	50494467	0.545000	chrX	102745800	102746000	0.715000
chr17	26997367	26997567	0.450000	chrX	102754800	102755000	0.470000
chr14	93542519	93542719	0.490000	chrX	102769000	102769200	0.495000
chr16	33550351	33550551	0.330000	chrX	102809400	102809600	0.340000
chr14	98115742	98115942	0.450000	chrX	102832800	102833000	0.530000
chr3	181372392	181372592	0.300000	chrX	102838000	102838200	0.350000
chrX	75055428	75055628	0.435000	chrX	102841000	102841200	0.450000
chr2	193407748	193407948	0.360000	chrX	102841600	102841800	0.405000
chr2	204671129	204671329	0.460000	chrX	102863800	102864000	0.470000
chr11	101750805	101751005	0.350000	chrX	102900000	102900200	0.460000
chr10	9113009	9113409	0.422500	chrX	102900600	102901000	0.427500
chr10	97846973	97847773	0.415000	chrX	102951000	102951800	0.435000
chr2	11424166	11424366	0.375000	chrX	102976400	102976600	0.390000
chr3	52270873	52271073	0.400000	chrX	102985400	102985600	0.420000
chr4	165437020	165437420	0.430000	chrX	103051400	103051800	0.480000
chr3	11934620	11935620	0.480000	chrX	103063400	103064400	0.672000
chr2	100730977	100731177	0.460000	chrX	103073600	103073800	0.465000
chr1	210810210	210810410	0.370000	chrX	103098600	103098800	0.425000
chr5	84385508	84385908	0.375000	chrX	103099200	103099600	0.477500
chrX	23375359	23376159	0.441250	chrX	103101400	103102200	0.448750
chr9	69203990	69204190	0.470000	chrX	103104000	103104200	0.485000
chr4	121379197	121379597	0.405000	chrX	103124400	103124800	0.422500
chr15	74003382	74003582	0.380000	chrX	103152200	103152400	0.485000
chr12	98561637	98561837	0.355000	chrX	103176400	103176600	0.400000
chrX	80034948	80035148	0.305000	chrX	103211200	103211400	0.430000
chr16	63957702	63957902	0.435000	chrX	103212800	103213000	0.525000
chr6	40756303	40756503	0.500000	chrX	103215000	103215200	0.690000
chrX	149114338	149114538	0.535000	chrX	103215600	103215800	0.705000
chr2	52930737	52930937	0.425000	chrX	103233400	103233600	0.500000
chr14	19687829	19688029	0.405000	chrX	103235600	103235800	0.420000
chr1	105748377	105748577	0.405000	chrX	103251000	103251200	0.510000
chr15	17181234	17181434	0.380000	chrX	103253600	103253800	0.395000
chr14	89654107	89654507	0.462500	chrX	103254200	103254600	0.592500
chr15	33507918	33508118	0.450000	chrX	103255200	103255400	0.480000
chr1	50671668	50671868	0.390000	chrX	10326800	10327000	0.445000
chr2	131464699	131464899	0.465000	chrX	103276800	103277000	0.600000
chr5	76326324	76327324	0.506000	chrX	103310200	103311200	0.674000
chr2	185059659	185059859	0.360000	chrX	103343200	103343400	0.390000
chr9	78078407	78078607	0.395000	chrX	103356400	103356600	0.575000
chr3	31470675	31470875	0.405000	chrX	103360200	103360400	0.510000
chr6	3386452	3386852	0.602500	chrX	103376200	103376600	0.660000
chr1	172298956	172299156	0.435000	chrX	103398600	103398800	0.455000
chr21	21188822	21189022	0.370000	chrX	103404600	103404800	0.500000
chr8	5755725	5755925	0.495000	chrX	103460000	103460200	0.545000
chr7	40363820	40364020	0.415000	chrX	103464200	103464400	0.455000
chr5	157733897	157734097	0.380000	chrX	103464800	103465000	0.455000
chr4	136281486	136281886	0.415000	chrX	103468600	103469000	0.467500
chr22	28825386	28825586	0.385000	chrX	103470200	103470400	0.435000
chr3	43910741	43910941	0.480000	chrX	103489800	103490000	0.490000
chr1	51618980	51619180	0.330000	chrX	103533600	103533800	0.395000
chr18	58347316	58347516	0.490000	chrX	103554800	103555000	0.505000
chr2	12571296	12571496	0.545000	chrX	103585400	103585600	0.690000
chr19	19897588	19897788	0.520000	chrX	103607800	103608000	0.775000
chrX	18717473	18717673	0.515000	chrX	103628800	103629000	0.580000
chr2	148833700	148834500	0.472500	chrX	103629400	103630200	0.617500
chr10	122044816	122045016	0.460000	chrX	103674800	103675000	0.520000
chr15	101502256	101502656	0.455000	chrX	103686600	103687000	0.515000
chr6	169467090	169467290	0.535000	chrX	103687400	103687600	0.630000
chrY	3436780	3436980	0.350000	chrX	103688000	103688200	0.475000
chr19	39703734	39703934	0.375000	chrX	103689000	103689200	0.400000
chrX	39176790	39176990	0.405000	chrX	103711600	103711800	0.465000
chr8	77683645	77683845	0.370000	chrX	103730200	103730400	0.535000
chr12	78511030	78511230	0.400000	chrX	103737800	103738000	0.485000
chr1	23551179	23551379	0.520000	chrX	103756800	103757000	0.525000
chr12	3793938	3794138	0.455000	chrX	103774200	103774400	0.530000
chr8	40466609	40466809	0.365000	chrX	10380000	10380200	0.370000
chr11	64873024	64873624	0.533333	chrX	103831800	103832400	0.690000
chr4	171052895	171053095	0.415000	chrX	103845200	103845400	0.445000
chr7	92881161	92881561	0.497500	chrX	103918000	103918400	0.530000
chr3	138938414	138938614	0.575000	chrX	103918800	103919000	0.665000
chr1	153265975	153266175	0.280000	chrX	103919400	103919600	0.505000
chrX	73419804	73420004	0.430000	chrX	103920600	103920800	0.460000
chr6	73955407	73955607	0.380000	chrX	10395800	10396000	0.460000
chr6	87563095	87563295	0.385000	chrX	103962400	103962600	0.615000
chr13	100684573	100685173	0.481667	chrX	104075800	104076400	0.681667
chr10	36566685	36566885	0.330000	chrX	104098200	104098400	0.380000
chr3	134318041	134318241	0.410000	chrX	104109000	104109200	0.485000
chr2	106330459	106331059	0.441667	chrX	104110400	104111000	0.468333
chr15	100802834	100803434	0.476667	chrX	104112400	104113000	0.676667
chr15	72685188	72685388	0.450000	chrX	104113400	104113600	0.540000
chr3	90492518	90492718	0.360000	chrX	104123000	104123200	0.430000
chr3	55662874	55663074	0.385000	chrX	104132400	104132600	0.395000
chr6	25182100	25182500	0.402500	chrX	104136400	104136800	0.485000
chr7	132540604	132541404	0.506250	chrX	104156600	104157400	0.528750
chr2	102347451	102347851	0.455000	chrX	104166200	104166600	0.717500
chr20	24273486	24273686	0.450000	chrX	104173000	104173200	0.490000
chr3	35491697	35491897	0.325000	chrX	104195600	104195800	0.335000
chr8	30051573	30051773	0.340000	chrX	104196200	104196400	0.405000
chr15	44895905	44896105	0.550000	chrX	104253600	104253800	0.625000
chr1	2966723	2966923	0.555000	chrX	104254800	104255000	0.615000
chr6	43723104	43723304	0.435000	chrX	104271000	104271200	0.465000
chr3	144585391	144585591	0.425000	chrX	104343800	104344000	0.480000
chr13	106362178	106362378	0.480000	chrX	104565800	104566000	0.570000
chr2	86773123	86773323	0.340000	chrX	104668600	104668800	0.335000
chr5	98508702	98508902	0.405000	chrX	10467800	10468000	0.450000
chr11	67216366	67216766	0.400000	chrX	104697400	104697800	0.425000
chrX	142061412	142061612	0.410000	chrX	104728600	104728800	0.445000
chr13	30096845	30097045	0.495000	chrX	10482400	10482600	0.530000
chr15	24269768	24269968	0.540000	chrX	104909800	104910000	0.610000
chr14	69633135	69633335	0.405000	chrX	104913400	104913600	0.415000
chr4	62823133	62823333	0.465000	chrX	104922200	104922400	0.500000
chr15	24870283	24870483	0.335000	chrX	10496400	10496600	0.415000
chr10	40022823	40023023	0.355000	chrX	10512400	10512600	0.360000
chr7	116547725	116547925	0.445000	chrX	105192000	105192200	0.495000
chrX	10635792	10635992	0.350000	chrX	10582600	10582800	0.460000
chr5	9330747	9330947	0.430000	chrX	10598000	10598200	0.490000
chr4	28472544	28472744	0.430000	chrX	106145000	106145200	0.495000
chr9	4349558	4349758	0.340000	chrX	106151600	106151800	0.350000
chr20	2038509	2038709	0.510000	chrX	106168200	106168400	0.535000
chr15	19019006	19019206	0.395000	chrX	106378800	106379000	0.420000
chr6	82924014	82924214	0.290000	chrX	106455200	106455400	0.360000
chr7	51746612	51746812	0.405000	chrX	106481400	106481600	0.455000
chr10	107177119	107177319	0.285000	chrX	106484400	106484600	0.425000
chr13	105727094	105727294	0.425000	chrX	106608200	106608400	0.440000
chr18	22008837	22009437	0.416667	chrX	106611400	106612000	0.535000
chr12	65331911	65332111	0.470000	chrX	106726600	106726800	0.680000
chr12	8187791	8187991	0.450000	chrX	106802600	106802800	0.550000
chr3	154247142	154247342	0.450000	chrX	106863200	106863400	0.520000
chr3	118772587	118772787	0.445000	chrX	106894400	106894600	0.515000
chrX	62819746	62819946	0.350000	chrX	106898600	106898800	0.410000
chr10	31075676	31075876	0.440000	chrX	106918000	106918200	0.455000
chr6	29909210	29910210	0.459000	chrX	106932800	106933800	0.506000
chr21	7657692	7657892	0.525000	chrX	106966800	106967000	0.540000
chr6	155319546	155319746	0.375000	chrX	106987600	106987800	0.380000
chr12	132461575	132462975	0.509286	chrX	106999000	107000400	0.662143
chr5	37283879	37284079	0.445000	chrX	107118800	107119000	0.450000
chrX	107916507	107916707	0.305000	chrX	107128800	107129000	0.350000
chr8	32710755	32710955	0.350000	chrX	107135800	107136000	0.370000
chr1	74444917	74445117	0.365000	chrX	107146800	107147000	0.440000
chr1	195792695	195792895	0.260000	chrX	107153200	107153400	0.345000
chr19	10162393	10162593	0.520000	chrX	107155400	107155600	0.550000
chr14	98302029	98302229	0.450000	chrX	107156200	107156400	0.575000
chr6	23824675	23824875	0.355000	chrX	107167600	107167800	0.365000
chr12	96366095	96366295	0.370000	chrX	107168400	107168600	0.375000
chr21	40062540	40062940	0.360000	chrX	107197400	107197800	0.430000
chr1	211856791	211857191	0.420000	chrX	107202800	107203200	0.435000
chr20	12770119	12770519	0.367500	chrX	107204200	107204600	0.435000
chrX	59987604	59987804	0.380000	chrX	107206400	107206600	0.565000
chr9	121150110	121150310	0.460000	chrX	107207200	107207400	0.465000
chr5	86824464	86824664	0.405000	chrX	107228600	107228800	0.450000
chr10	7460362	7460562	0.450000	chrX	107272400	107272600	0.555000
chr4	1316450	1316650	0.635000	chrX	107324800	107325000	0.685000
chr18	58209945	58210145	0.530000	chrX	107364800	107365000	0.560000
chr15	70517633	70517833	0.520000	chrX	107429200	107429400	0.585000
chr18	46245421	46245621	0.495000	chrX	107449000	107449200	0.650000
chr16	77207535	77207735	0.545000	chrX	107449600	107449800	0.790000
chr11	67646288	67646488	0.560000	chrX	107451000	107451200	0.565000
chr14	29465929	29466129	0.300000	chrX	107454400	107454600	0.475000
chr20	60310969	60311169	0.475000	chrX	107480400	107480600	0.495000
chr16	12714257	12714457	0.385000	chrX	107538000	107538200	0.435000
chr12	3275465	3275665	0.490000	chrX	107542600	107542800	0.515000
chrX	78122018	78122218	0.455000	chrX	107549600	107549800	0.480000
chrX	120187446	120187646	0.425000	chrX	107553000	107553200	0.475000
chr2	16471313	16471513	0.490000	chrX	107562000	107562200	0.495000
chr3	167953101	167953301	0.370000	chrX	107566400	107566600	0.495000
chr2	154512849	154513049	0.250000	chrX	107567400	107567600	0.395000
chr6	80995636	80996036	0.347500	chrX	107571600	107572000	0.500000
chrY	23621920	23622320	0.465000	chrX	107578000	107578400	0.477500
chr5	133049736	133049936	0.420000	chrX	107626600	107626800	0.460000
chr9	108579261	108580261	0.430000	chrX	107628200	107629200	0.582000
chr12	34278863	34279063	0.395000	chrX	107629600	107629800	0.450000
chr10	48387261	48387461	0.390000	chrX	107634800	107635000	0.510000
chr21	13962583	13962783	0.300000	chrX	107646800	107647000	0.420000
chr17	43331606	43332206	0.466667	chrX	107654800	107655400	0.581667
chr6	24382008	24382208	0.380000	chrX	107659800	107660000	0.415000
chrX	95398294	95398694	0.402500	chrX	107669800	107670200	0.460000
chr10	121549502	121549702	0.520000	chrX	107673000	107673200	0.595000
chr17	3398158	3399558	0.410000	chrX	107673600	107675000	0.531429
chr7	151499776	151500376	0.438333	chrX	107675800	107676400	0.463333
chr5	130774728	130775328	0.465000	chrX	107676800	107677400	0.563333
chr3	54638107	54638507	0.437500	chrX	107679000	107679400	0.535000
chr4	57161344	57161544	0.425000	chrX	107685000	107685200	0.550000
chr5	60587257	60587657	0.445000	chrX	107691000	107691400	0.452500
chr7	52225967	52226367	0.365000	chrX	107699600	107700000	0.415000
chrX	53761669	53762069	0.452500	chrX	107700400	107700800	0.455000
chr13	113168469	113168869	0.435000	chrX	107701800	107702200	0.450000
chr18	20153922	20154122	0.425000	chrX	107709000	107709200	0.515000
chr12	6153714	6153914	0.355000	chrX	107711200	107711400	0.435000
chr6	20109465	20111065	0.422500	chrX	107712200	107713800	0.479375
chr6	115515855	115516255	0.527500	chrX	107714200	107714600	0.567500
chr17	60811715	60811915	0.450000	chrX	107715400	107715600	0.595000
chr4	88100319	88101319	0.443000	chrX	107716200	107717200	0.658000
chr2	187067923	187068123	0.390000	chrX	107718200	107718400	0.480000
chrX	9513200	9513400	0.470000	chrX	107721400	107721600	0.510000
chr14	99056850	99057250	0.450000	chrX	107727000	107727400	0.467500
chr13	52750399	52750799	0.475000	chrX	107728800	107729200	0.520000
chr1	227869143	227869543	0.447500	chrX	107732200	107732600	0.577500
chr12	113074997	113075397	0.527500	chrX	107733800	107734200	0.545000
chr16	77015742	77015942	0.420000	chrX	107740600	107740800	0.495000
chr17	73496886	73497486	0.493333	chrX	107742000	107742600	0.543333
chr13	37035461	37035661	0.450000	chrX	107748000	107748200	0.520000
chr10	129155748	129155948	0.470000	chrX	107753400	107753600	0.480000
chr20	29447543	29447743	0.590000	chrX	107775200	107775400	0.595000
chr16	47635783	47636583	0.472500	chrX	107775800	107776600	0.645000
chr2	96258860	96259060	0.410000	chrX	107777200	107777400	0.430000
chrX	112024141	112024741	0.445000	chrX	107825800	107826400	0.691667
chr13	30760261	30760461	0.630000	chrX	107826800	107827000	0.695000
chr6	38504662	38505062	0.355000	chrX	107845600	107846000	0.397500
chr12	111498736	111498936	0.360000	chrX	107894200	107894400	0.380000
chr3	175173727	175173927	0.340000	chrX	107917600	107917800	0.465000
chr11	14810589	14810789	0.420000	chrX	107978800	107979000	0.500000
chr12	110388432	110388632	0.450000	chrX	108001600	108001800	0.455000
chr1	108239929	108240329	0.452500	chrX	108018600	108019000	0.455000
chr7	47666240	47666440	0.485000	chrX	108019600	108019800	0.510000
chr12	110029983	110030183	0.310000	chrX	108026400	108026600	0.390000
chr10	27014701	27014901	0.385000	chrX	108029400	108029600	0.390000
chr7	116640209	116640409	0.405000	chrX	108031400	108031600	0.475000
chr21	41019771	41019971	0.330000	chrX	108036400	108036600	0.425000
chr11	34669761	34670161	0.422500	chrX	108072000	108072400	0.435000
chr2	93146174	93146374	0.350000	chrX	108088800	108089000	0.385000
chr5	143349271	143349471	0.400000	chrX	108090600	108090800	0.440000
chr5	70963015	70963815	0.397500	chrX	108091400	108092200	0.586250
chr15	75197863	75198063	0.525000	chrX	108095000	108095200	0.540000
chr2	35154511	35154711	0.400000	chrX	10811200	10811400	0.405000
chr15	44005780	44005980	0.465000	chrX	108139400	108139600	0.495000
chrX	33111526	33111926	0.457500	chrX	108159000	108159400	0.525000
chr20	24620465	24620665	0.480000	chrX	108165600	108165800	0.485000
chr13	85571857	85572057	0.390000	chrX	10820000	10820200	0.455000
chr2	229141248	229141648	0.445000	chrX	108220000	108220400	0.465000
chr3	58214695	58214895	0.430000	chrX	108224800	108225000	0.455000
chr10	87565318	87565518	0.330000	chrX	108245600	108245800	0.480000
chr15	78747938	78748138	0.440000	chrX	108271000	108271200	0.445000
chr4	111289264	111289464	0.435000	chrX	108322400	108322600	0.440000
chrX	141403790	141403990	0.510000	chrX	10833600	10833800	0.575000
chr2	183970050	183970250	0.415000	chrX	108348000	108348200	0.480000
chr3	176191077	176191277	0.370000	chrX	108391200	108391400	0.560000
chr15	71504006	71504206	0.420000	chrX	10841600	10841800	0.440000
chr12	12056443	12056843	0.517500	chrX	108438200	108438600	0.555000
chr7	37847548	37848148	0.468333	chrX	108439600	108440200	0.513333
chr2	33591827	33592027	0.330000	chrX	10852000	10852200	0.435000
chrX	32483131	32483331	0.270000	chrX	108537200	108537400	0.305000
chr4	13721165	13721365	0.405000	chrX	108557800	108558000	0.425000
chr8	30824339	30824539	0.305000	chrX	108558400	108558600	0.375000
chr2	236897117	236897317	0.360000	chrX	108735200	108735400	0.595000
chr13	31067871	31068071	0.525000	chrX	108735800	108736000	0.650000
chr10	79436656	79437056	0.565000	chrX	108736400	108736800	0.690000
chr16	54543871	54544071	0.400000	chrX	10882600	10882800	0.430000
chr19	32531333	32531733	0.465000	chrX	109271000	109271400	0.502500
chr4	97213985	97214185	0.370000	chrX	109281600	109281800	0.470000
chr7	41680033	41680233	0.430000	chrX	109347600	109347800	0.465000
chr16	14677951	14678151	0.460000	chrX	109352200	109352400	0.475000
chr14	17835074	17835274	0.385000	chrX	109357800	109358000	0.415000
chr1	119106741	119106941	0.360000	chrX	109362200	109362400	0.375000
chr5	130226582	130226782	0.380000	chrX	109378400	109378600	0.415000
chr17	40600405	40600605	0.470000	chrX	109390000	109390200	0.490000
chr5	21633854	21634054	0.410000	chrX	109394000	109394200	0.495000
chr3	91055743	91055943	0.340000	chrX	109395400	109395600	0.445000
chr9	32019569	32019769	0.385000	chrX	109473000	109473200	0.500000
chr6	7556006	7556406	0.375000	chrX	109475200	109475600	0.507500
chr6	25733023	25733223	0.425000	chrX	109485800	109486000	0.435000
chr2	7948335	7948535	0.360000	chrX	109487800	109488000	0.415000
chr11	10767801	10768201	0.402500	chrX	109501200	109501600	0.415000
chr18	74896336	74896536	0.370000	chrX	109533200	109533400	0.300000
chr4	50852977	50853177	0.365000	chrX	109533800	109534000	0.375000
chr1	90312225	90312425	0.360000	chrX	109536400	109536600	0.435000
chr2	29216730	29216930	0.435000	chrX	109537000	109537200	0.710000
chr19	15664987	15665187	0.430000	chrX	109601600	109601800	0.450000
chr5	107027658	107027858	0.390000	chrX	109619800	109620000	0.405000
chr8	138704448	138704848	0.460000	chrX	109626600	109627000	0.485000
chr10	44326647	44326847	0.455000	chrX	109635400	109635600	0.490000
chr14	57498247	57498447	0.415000	chrX	109654600	109654800	0.485000
chr3	74749384	74750184	0.356250	chrX	109671800	109672600	0.407500
chr7	51429675	51429875	0.375000	chrX	109679800	109680000	0.435000
chr14	37355251	37355451	0.445000	chrX	109707400	109707600	0.480000
chr3	131523960	131524160	0.345000	chrX	109709400	109709600	0.390000
chr14	42259095	42259295	0.340000	chrX	109711400	109711600	0.385000
chrY	15861804	15862004	0.320000	chrX	109713200	109713400	0.425000
chr20	12444125	12444325	0.370000	chrX	109714400	109714600	0.360000
chr19	21639006	21639406	0.375000	chrX	109721000	109721400	0.380000
chr20	27093022	27093222	0.395000	chrX	109730800	109731000	0.510000
chr1	62406621	62407621	0.429000	chrX	109732400	109733400	0.616000
chr14	98470415	98470815	0.367500	chrX	109740000	109740400	0.402500
chrY	2376572	2376772	0.450000	chrX	109741000	109741200	0.525000
chrX	91907787	91908387	0.381667	chrX	109759600	109760200	0.416667
chr9	82389419	82390019	0.375000	chrX	109761000	109761600	0.395000
chr4	189475058	189475858	0.386250	chrX	109773400	109774200	0.418750
chr6	163516177	163516377	0.420000	chrX	109774800	109775000	0.445000
chr9	118389870	118390070	0.305000	chrX	109775400	109775600	0.410000
chr3	139879212	139879612	0.397500	chrX	109797600	109798000	0.402500
chr7	28173226	28173426	0.325000	chrX	109813400	109813600	0.365000
chr12	19212545	19212945	0.362500	chrX	109830800	109831200	0.367500
chr12	43214710	43214910	0.385000	chrX	109840000	109840200	0.540000
chr11	29276465	29276665	0.440000	chrX	109840600	109840800	0.495000
chr11	95526719	95526919	0.415000	chrX	109842200	109842400	0.425000
chrX	18169448	18169848	0.387500	chrX	109844400	109844800	0.460000
chr6	166629929	166630129	0.435000	chrX	109848600	109848800	0.475000
chr13	20005110	20005310	0.295000	chrX	109855600	109855800	0.355000
chr3	146575245	146575445	0.360000	chrX	109857000	109857200	0.340000
chr1	248080986	248081186	0.325000	chrX	109859800	109860000	0.405000
chr10	30095428	30095628	0.455000	chrX	109862600	109862800	0.495000
chr3	178409237	178409437	0.315000	chrX	109878400	109878600	0.395000
chr4	116855627	116855827	0.350000	chrX	109880800	109881000	0.400000
chr7	140584846	140585046	0.440000	chrX	109886200	109886400	0.455000
chr5	136494773	136494973	0.360000	chrX	109888600	109888800	0.335000
chr3	158142470	158143270	0.410000	chrX	109889200	109890000	0.443750
chr5	88020216	88020416	0.430000	chrX	109891000	109891200	0.570000
chr14	55467422	55467622	0.410000	chrX	109920600	109920800	0.450000
chr8	11032386	11032586	0.430000	chrX	109926800	109927000	0.500000
chr6	104874233	104874433	0.365000	chrX	109937400	109937600	0.380000
chr11	5511658	5512658	0.407000	chrX	109943000	109944000	0.478000
chr9	74936160	74936360	0.370000	chrX	109958400	109958600	0.395000
chr17	55322913	55323313	0.367500	chrX	109959400	109959800	0.432500
chrX	52370325	52370525	0.345000	chrX	109975400	109975600	0.460000
chr3	131905574	131905774	0.345000	chrX	109991000	109991200	0.455000
chr20	43251634	43251834	0.420000	chrX	110001000	110001200	0.445000
chr5	138446113	138446313	0.645000	chrX	110002400	110002600	0.695000
chr1	28935525	28935725	0.460000	chrX	110003600	110003800	0.605000
chr11	105410075	105410275	0.275000	chrX	110036800	110037000	0.335000
chr4	107641605	107641805	0.400000	chrX	110045000	110045200	0.420000
chr3	154758413	154758613	0.300000	chrX	110061000	110061200	0.325000
chr3	19368150	19368750	0.373333	chrX	110087200	110087800	0.466667
chr4	43734441	43734641	0.350000	chrX	110090000	110090200	0.405000
chr1	61898954	61899154	0.350000	chrX	110108600	110108800	0.410000
chr13	75303805	75304005	0.425000	chrX	110119600	110119800	0.440000
chr5	43376083	43376283	0.385000	chrX	110120200	110120400	0.460000
chr2	201788085	201788285	0.480000	chrX	110142200	110142400	0.545000
chrX	143940541	143940741	0.395000	chrX	110146600	110146800	0.480000
chr3	107301132	107301332	0.440000	chrX	110149800	110150000	0.495000
chr7	70480859	70481259	0.490000	chrX	110154400	110154800	0.500000
chr5	49514020	49514220	0.385000	chrX	110157600	110157800	0.405000
chr13	108829009	108829209	0.485000	chrX	110159400	110159600	0.525000
chrX	17229719	17229919	0.465000	chrX	110160600	110160800	0.475000
chr22	48194900	48195100	0.475000	chrX	110167200	110167400	0.480000
chr18	63882630	63883030	0.422500	chrX	110167800	110168200	0.605000
chrX	18473732	18474132	0.512500	chrX	110172200	110172600	0.535000
chr16	86954427	86954627	0.460000	chrX	110175800	110176000	0.560000
chr7	71206580	71206780	0.415000	chrX	110178600	110178800	0.470000
chr8	95599880	95600080	0.375000	chrX	110183000	110183200	0.535000
chr12	20076797	20076997	0.420000	chrX	110188800	110189000	0.485000
chr4	88032641	88033041	0.392500	chrX	110195000	110195400	0.455000
chr15	45537892	45538092	0.375000	chrX	110228600	110228800	0.485000
chr20	61715400	61715600	0.495000	chrX	110230000	110230200	0.545000
chr5	68692309	68692709	0.497500	chrX	110238400	110238800	0.577500
chr9	17730312	17730512	0.410000	chrX	110242000	110242200	0.445000
chr6	164527142	164527342	0.410000	chrX	110251600	110251800	0.425000
chr11	132455629	132455829	0.310000	chrX	110252800	110253000	0.410000
chr12	66048466	66048666	0.385000	chrX	110268000	110268200	0.410000
chr3	34619305	34619505	0.360000	chrX	110269000	110269200	0.385000
chr12	40808923	40809123	0.265000	chrX	110290400	110290600	0.290000
chr3	59261330	59261530	0.415000	chrX	110311000	110311200	0.445000
chr4	122709985	122710185	0.400000	chrX	110313800	110314000	0.450000
chr21	15342970	15343170	0.350000	chrX	110315000	110315200	0.355000
chr5	130619054	130619454	0.395000	chrX	110315600	110316000	0.352500
chr18	70623508	70623708	0.550000	chrX	110317400	110317600	0.675000
chr7	113484762	113484962	0.545000	chrX	110318000	110318200	0.735000
chr13	60177622	60177822	0.415000	chrX	110318600	110318800	0.510000
chr1	143831309	143831509	0.320000	chrX	110319400	110319600	0.355000
chr4	11980158	11980358	0.375000	chrX	110321200	110321400	0.390000
chr1	108026513	108026713	0.380000	chrX	110322800	110323000	0.495000
chr4	94761764	94761964	0.340000	chrX	110327400	110327600	0.385000
chr4	79152755	79153155	0.372500	chrX	110339000	110339400	0.397500
chr5	128975962	128976362	0.352500	chrX	110341400	110341800	0.402500
chr6	100275446	100275646	0.500000	chrX	110346800	110347000	0.590000
chr10	30530482	30530682	0.380000	chrX	110363400	110363600	0.385000
chr10	127495289	127495489	0.395000	chrX	110373400	110373600	0.405000
chr7	39197756	39197956	0.400000	chrX	110374800	110375000	0.455000
chr19	28588528	28588728	0.395000	chrX	110387400	110387600	0.415000
chr3	93632775	93632975	0.375000	chrX	110393400	110393600	0.460000
chr20	42150032	42150232	0.435000	chrX	110394800	110395000	0.530000
chr14	90974979	90975379	0.325000	chrX	110400000	110400400	0.387500
chr3	190320575	190320775	0.390000	chrX	110401200	110401400	0.520000
chr9	76942844	76943444	0.406667	chrX	110403000	110403600	0.490000
chr2	139872402	139872602	0.460000	chrX	110408200	110408400	0.495000
chr13	16883747	16883947	0.395000	chrX	110409200	110409400	0.485000
chr7	126860908	126861108	0.380000	chrX	110410000	110410200	0.460000
chr4	166297914	166298114	0.415000	chrX	110410800	110411000	0.460000
chr5	103091805	103092005	0.535000	chrX	110413200	110413400	0.565000
chr2	172995863	172996063	0.415000	chrX	110416000	110416200	0.420000
chr3	159590137	159590337	0.500000	chrX	110418400	110418600	0.520000
chr5	157794876	157795076	0.385000	chrX	110419000	110419200	0.500000
chr9	105742464	105742664	0.325000	chrX	110421200	110421400	0.450000
chr14	17515743	17515943	0.405000	chrX	110430400	110430600	0.440000
chr15	61209583	61209783	0.400000	chrX	110442800	110443000	0.485000
chr15	80733208	80733408	0.500000	chrX	110450200	110450400	0.515000
chr14	29382273	29382473	0.330000	chrX	110537000	110537200	0.370000
chr6	146675091	146675291	0.410000	chrX	110569600	110569800	0.420000
chr8	94248743	94248943	0.430000	chrX	110665800	110666000	0.435000
chr6	37816972	37817172	0.395000	chrX	110693000	110693200	0.495000
chr16	25152824	25153024	0.400000	chrX	110698800	110699000	0.430000
chr2	159361929	159362129	0.440000	chrX	110791200	110791400	0.445000
chr2	45836353	45836553	0.465000	chrX	110794600	110794800	0.530000
chr2	132934278	132934478	0.495000	chrX	110795800	110796000	0.720000
chrX	95776620	95776820	0.315000	chrX	110847400	110847600	0.395000
chr7	146406218	146406818	0.410000	chrX	110851800	110852400	0.460000
chr16	60662589	60662789	0.335000	chrX	110853600	110853800	0.505000
chr4	72664754	72664954	0.365000	chrX	111041000	111041200	0.465000
chr6	63720768	63720968	0.350000	chrX	111052600	111052800	0.370000
chr7	82155165	82155365	0.335000	chrX	111083000	111083200	0.325000
chr12	4607482	4607682	0.460000	chrX	111096000	111096200	0.570000
chr15	68221060	68221460	0.570000	chrX	111098800	111099200	0.575000
chr5	49546364	49546564	0.415000	chrX	111100200	111100400	0.470000
chr6	11443233	11444033	0.405000	chrX	11111200	11112000	0.607500
chr3	12164350	12164550	0.425000	chrX	111123200	111123400	0.455000
chr5	49176446	49176646	0.415000	chrX	11113800	11114000	0.510000
chr18	71200939	71201139	0.445000	chrX	11117800	11118000	0.490000
chrX	133855353	133855553	0.395000	chrX	11119400	11119600	0.445000
chr5	98559819	98560019	0.340000	chrX	11131200	11131400	0.400000
chr11	17507454	17507654	0.385000	chrX	11135600	11135800	0.405000
chr8	33806812	33807012	0.445000	chrX	11144400	11144600	0.475000
chr9	49553557	49553757	0.000000	chrX	111445600	111445800	0.385000
chr8	97024917	97025117	0.355000	chrX	111447400	111447600	0.450000
chr1	36527887	36528087	0.410000	chrX	111448600	111448800	0.470000
chr8	135279039	135279239	0.475000	chrX	111468000	111468200	0.490000
chr5	15218955	15219155	0.460000	chrX	111505000	111505200	0.470000
chr15	35255609	35255809	0.340000	chrX	111511000	111511200	0.345000
chr2	240269084	240269284	0.430000	chrX	111511600	111511800	0.475000
chr14	42551837	42552237	0.295000	chrX	111519200	111519600	0.405000
chr6	111846465	111846665	0.360000	chrX	11152200	11152400	0.365000
chr2	214077789	214077989	0.465000	chrX	111568400	111568600	0.495000
chr12	84310854	84311054	0.490000	chrX	111620200	111620400	0.530000
chr5	38702148	38702548	0.410000	chrX	111645200	111645600	0.467500
chr13	88246688	88246888	0.290000	chrX	111646600	111646800	0.365000
chr8	141578690	141579890	0.575000	chrX	111681000	111682200	0.609167
chr1	189766735	189766935	0.435000	chrX	111719600	111719800	0.460000
chr2	154321745	154322145	0.307500	chrX	111779600	111780000	0.355000
chr2	154046445	154046645	0.380000	chrX	111845800	111846000	0.440000
chr19	6552775	6552975	0.420000	chrX	111855200	111855400	0.490000
chr8	89340247	89340447	0.340000	chrX	111869000	111869200	0.415000
chr4	59472053	59472253	0.190000	chrX	111869600	111869800	0.440000
chr16	63079934	63080334	0.345000	chrX	112051600	112052000	0.360000
chr5	47010861	47011061	0.360000	chrX	112094800	112095000	0.400000
chr6	105296772	105296972	0.450000	chrX	112137400	112137600	0.485000
chr7	58076988	58077188	0.360000	chrX	112198000	112198200	0.425000
chrX	121049326	121049726	0.432500	chrX	112297200	112297600	0.472500
chr2	153828948	153829148	0.425000	chrX	112382000	112382200	0.495000
chr22	13469651	13469851	0.370000	chrX	11239400	11239600	0.425000
chr6	151383284	151383484	0.385000	chrX	11254600	11254800	0.460000
chr8	60579325	60579525	0.385000	chrX	11263400	11263600	0.405000
chr13	80754255	80754455	0.410000	chrX	112642400	112642600	0.430000
chr15	88830163	88830363	0.455000	chrX	11265800	11266000	0.460000
chr2	139063274	139063474	0.320000	chrX	112678800	112679000	0.345000
chr3	135761701	135761901	0.475000	chrX	112679600	112679800	0.485000
chr2	132806207	132806407	0.385000	chrX	112680200	112680400	0.480000
chr1	55634933	55635133	0.460000	chrX	112761600	112761800	0.485000
chr17	71716251	71717251	0.408000	chrX	112840000	112841000	0.589000
chr18	75278487	75278687	0.615000	chrX	112841400	112841600	0.755000
chrX	20275133	20276133	0.383000	chrX	112851200	112852200	0.449000
chr2	76980129	76980529	0.352500	chrX	112888000	112888400	0.400000
chr16	44882842	44883442	0.000000	chrX	112889000	112889600	0.380000
chrX	19755218	19755418	0.470000	chrX	112956200	112956400	0.490000
chr6	60253182	60253982	0.336250	chrX	11341400	11342200	0.398750
chr6	108582410	108583410	0.427000	chrX	11351000	11352000	0.443000
chr5	10822016	10822216	0.380000	chrX	11352400	11352600	0.420000
chr7	97616778	97616978	0.350000	chrX	11363000	11363200	0.385000
chr10	121925327	121925527	0.435000	chrX	11367800	11368000	0.455000
chrX	13189035	13189235	0.425000	chrX	113743200	113743400	0.465000
chr10	93233201	93233401	0.365000	chrX	113747400	113747600	0.385000
chrX	105133943	105134143	0.320000	chrX	11374800	11375000	0.375000
chr21	19119940	19120140	0.420000	chrX	11375600	11375800	0.435000
chr6	82811548	82811748	0.330000	chrX	11381600	11381800	0.440000
chr4	22088701	22088901	0.370000	chrX	113833600	113833800	0.410000
chr2	65096753	65097353	0.398333	chrX	11386000	11386600	0.473333
chr12	83844028	83844228	0.415000	chrX	113868200	113868400	0.430000
chr1	191432612	191432812	0.475000	chrX	11387200	11387400	0.510000
chr20	54231121	54231521	0.425000	chrX	113899600	113900000	0.470000
chr18	61222026	61222226	0.365000	chrX	113906200	113906400	0.390000
chrX	130219440	130219640	0.385000	chrX	113929000	113929200	0.425000
chr4	159784544	159784744	0.380000	chrX	11394000	11394200	0.380000
chr9	106843681	106844081	0.362500	chrX	11396000	11396400	0.410000
chr4	61324142	61324342	0.395000	chrX	113962400	113962600	0.400000
chr9	7516578	7516778	0.350000	chrX	113981000	113981200	0.395000
chr6	39776302	39776702	0.397500	chrX	113991800	113992200	0.437500
chr4	135807084	135807284	0.415000	chrX	114037600	114037800	0.440000
chr21	22672191	22672391	0.505000	chrX	114047800	114048000	0.510000
chr6	63560815	63561015	0.375000	chrX	114055000	114055200	0.395000
chr12	119415888	119416088	0.460000	chrX	114057600	114057800	0.495000
chr11	5005626	5005826	0.330000	chrX	114058400	114058600	0.415000
chr4	69603785	69604185	0.417500	chrX	114059000	114059400	0.497500
chr6	150973545	150973745	0.375000	chrX	114061400	114061600	0.365000
chr3	92808692	92808892	0.365000	chrX	114066000	114066200	0.470000
chr12	91907340	91907540	0.450000	chrX	11406600	11406800	0.460000
chrX	40824520	40824720	0.430000	chrX	114070400	114070600	0.440000
chr5	151730992	151731192	0.475000	chrX	114071400	114071600	0.490000
chr5	51913357	51914757	0.361429	chrX	11407200	11408600	0.385714
chr10	32934475	32934675	0.340000	chrX	11410000	11410200	0.380000
chr15	36125221	36125821	0.436667	chrX	11412800	11413400	0.450000
chr11	49880299	49880499	0.270000	chrX	11414000	11414200	0.390000
chr1	245078105	245078305	0.410000	chrX	114152200	114152400	0.415000
chr1	205602184	205602384	0.500000	chrX	114162200	114162400	0.595000
chr20	54309696	54309896	0.390000	chrX	11419200	11419400	0.430000
chr21	40055444	40055644	0.415000	chrX	11422400	11422600	0.430000
chr9	98937259	98937459	0.495000	chrX	11423400	11423600	0.505000
chrX	113801064	113801864	0.378750	chrX	11424000	11424800	0.413750
chr1	115391332	115392332	0.391000	chrX	11425400	11426400	0.410000
chr18	49309745	49309945	0.405000	chrX	114267200	114267400	0.500000
chr13	64962524	64963324	0.508750	chrX	11427200	11428000	0.680000
chr18	2250622	2250822	0.375000	chrX	11431800	11432000	0.485000
chr8	77800101	77800301	0.425000	chrX	114344800	114345000	0.430000
chr3	25101879	25102079	0.320000	chrX	11437600	11437800	0.505000
chr9	95288996	95289196	0.400000	chrX	11445600	11445800	0.485000
chrX	23197512	23197912	0.332500	chrX	114532400	114532800	0.332500
chr22	16103567	16103767	0.355000	chrX	114580400	114580600	0.390000
chr4	81794108	81794308	0.475000	chrX	114584400	114584600	0.705000
chr18	68305114	68305314	0.410000	chrX	11460400	11460600	0.440000
chr19	37676859	37677459	0.435000	chrX	11461200	11461800	0.446667
chr1	219166031	219166231	0.390000	chrX	114620000	114620200	0.395000
chr4	44734446	44735246	0.387500	chrX	11464600	11465400	0.398750
chr1	125874579	125874979	0.000000	chrX	11480600	11481000	0.360000
chr3	81141750	81141950	0.375000	chrX	114986000	114986200	0.420000
chr3	112341827	112342027	0.390000	chrX	115023200	115023400	0.425000
chr18	27715781	27716181	0.410000	chrX	115030200	115030600	0.417500
chr14	31501545	31501745	0.380000	chrX	115088800	115089000	0.425000
chr4	99844494	99844894	0.282500	chrX	11517200	11517600	0.410000
chr1	167286209	167286409	0.410000	chrX	115227000	115227200	0.475000
chr1	79770294	79770494	0.335000	chrX	115245000	115245200	0.350000
chr1	151322881	151323081	0.400000	chrX	115259600	115259800	0.435000
chr2	217113106	217113306	0.445000	chrX	115289600	115289800	0.585000
chr1	242123459	242123659	0.530000	chrX	115311600	115311800	0.550000
chr7	34245588	34245788	0.425000	chrX	11531400	11531600	0.430000
chr20	33445543	33445943	0.450000	chrX	115322400	115322800	0.462500
chr19	15512576	15512776	0.470000	chrX	11532400	11532600	0.480000
chr17	24841733	24841933	0.440000	chrX	115330600	115330800	0.500000
chr11	25771080	25771280	0.355000	chrX	11533200	11533400	0.310000
chr9	23246472	23246672	0.340000	chrX	115333600	115333800	0.435000
chr2	158805755	158806155	0.407500	chrX	115345200	115345600	0.490000
chr2	98357556	98357756	0.455000	chrX	115346600	115346800	0.475000
chr7	39801376	39801576	0.445000	chrX	115362800	115363000	0.495000
chr18	31277937	31278137	0.355000	chrX	115393400	115393600	0.415000
chr7	134530225	134530425	0.430000	chrX	115499200	115499400	0.440000
chr20	7716692	7716892	0.400000	chrX	115561000	115561200	0.655000
chr11	25296023	25296223	0.315000	chrX	115563800	115564000	0.335000
chr20	33174475	33174675	0.345000	chrX	115587000	115587200	0.400000
chr3	23495674	23495874	0.465000	chrX	11559000	11559200	0.495000
chr5	25681500	25681700	0.320000	chrX	115643000	115643200	0.340000
chr16	36934701	36934901	0.410000	chrX	115690800	115691000	0.425000
chr6	54233879	54234079	0.345000	chrX	11588200	11588400	0.385000
chr14	51334475	51335075	0.411667	chrX	115893000	115893600	0.546667
chr4	108726981	108727181	0.315000	chrX	115939200	115939400	0.330000
chr11	11923839	11924039	0.415000	chrX	115940800	115941000	0.445000
chr20	26702304	26702504	0.395000	chrX	115948600	115948800	0.420000
chr8	31504620	31504820	0.510000	chrX	115952800	115953000	0.615000
chr1	203465501	203465701	0.560000	chrX	115968800	115969000	0.605000
chr20	39661359	39661559	0.400000	chrX	116010000	116010200	0.465000
chr6	46089502	46089702	0.445000	chrX	116499800	116500000	0.450000
chr18	19438624	19438824	0.400000	chrX	116596200	116596400	0.405000
chr1	103765561	103765961	0.352500	chrX	116600000	116600400	0.362500
chr6	72874459	72874659	0.295000	chrX	11750200	11750400	0.405000
chr5	57588267	57588467	0.405000	chrX	11755800	11756000	0.440000
chr6	166464293	166464493	0.410000	chrX	11757000	11757200	0.510000
chr15	70917415	70918415	0.544000	chrX	11757600	11758600	0.763000
chr6	65781291	65781491	0.425000	chrX	11759400	11759600	0.565000
chr8	68472770	68472970	0.335000	chrX	11760000	11760200	0.315000
chr18	41874241	41874641	0.500000	chrX	11764600	11765000	0.532500
chr2	1674743	1674943	0.550000	chrX	11766600	11766800	0.600000
chr5	133604121	133604321	0.385000	chrX	11770400	11770600	0.500000
chr7	121867104	121867504	0.435000	chrX	11781800	11782200	0.522500
chr1	185130042	185130242	0.400000	chrX	11787000	11787200	0.425000
chr2	60777703	60777903	0.430000	chrX	11787600	11787800	0.570000
chr11	99797109	99797309	0.390000	chrX	11791200	11791400	0.545000
chr6	13882938	13883338	0.452500	chrX	11792800	11793200	0.477500
chr18	42540156	42540356	0.355000	chrX	118048000	118048200	0.390000
chr15	74892321	74893121	0.560000	chrX	118116600	118117400	0.651250
chr1	99892658	99892858	0.275000	chrX	118143600	118143800	0.395000
chr8	83013028	83013228	0.365000	chrX	118189000	118189200	0.485000
chr1	180021603	180021803	0.350000	chrX	118212800	118213000	0.365000
chr2	178622191	178622391	0.340000	chrX	11825000	11825200	0.365000
chr22	1831577	1831977	0.000000	chrX	118271800	118272200	0.357500
chr3	118570393	118570593	0.385000	chrX	118324600	118324800	0.450000
chr3	93310551	93310751	0.385000	chrX	118329200	118329400	0.390000
chr11	130512225	130514025	0.525000	chrX	118345000	118346800	0.558333
chr3	141181284	141181484	0.425000	chrX	118347200	118347400	0.430000
chr9	132668167	132668367	0.385000	chrX	118347800	118348000	0.400000
chr3	100431322	100431922	0.391667	chrX	118350400	118351000	0.363333
chr11	91760848	91761048	0.325000	chrX	118353400	118353600	0.365000
chr5	119953556	119953756	0.385000	chrX	118355600	118355800	0.460000
chr4	181680612	181680812	0.350000	chrX	118394000	118394200	0.390000
chr8	3622685	3622885	0.385000	chrX	118420600	118420800	0.425000
chr7	118331801	118332001	0.340000	chrX	118459600	118459800	0.415000
chr1	192836643	192836843	0.365000	chrX	118464600	118464800	0.375000
chr2	1446462	1446662	0.385000	chrX	118468200	118468400	0.470000
chrX	20126587	20126787	0.330000	chrX	118486200	118486400	0.420000
chr8	5458417	5458617	0.420000	chrX	118494000	118494200	0.440000
chr4	85412734	85413134	0.440000	chrX	118495400	118495800	0.670000
chr14	62338867	62339067	0.365000	chrX	118496400	118496600	0.630000
chr11	33874375	33874575	0.455000	chrX	118497600	118497800	0.465000
chr8	99236601	99237001	0.370000	chrX	118502200	118502600	0.410000
chrX	50720805	50721605	0.440000	chrX	118503400	118504200	0.500000
chr20	48954870	48955270	0.417500	chrX	118504600	118505000	0.480000
chr6	116214863	116215063	0.445000	chrX	118510200	118510400	0.460000
chr15	79327784	79327984	0.390000	chrX	118520800	118521000	0.410000
chrX	74929862	74930062	0.440000	chrX	118524000	118524200	0.505000
chr5	57993087	57993887	0.385000	chrX	118524800	118525600	0.432500
chr2	89010166	89010966	0.462500	chrX	118528000	118528800	0.485000
chr1	247129979	247130179	0.425000	chrX	118530600	118530800	0.480000
chr5	16553	17153	0.365000	chrX	118536800	118537400	0.443333
chr7	157877965	157878165	0.525000	chrX	118552600	118552800	0.530000
chr4	186384311	186384511	0.365000	chrX	118553400	118553600	0.415000
chr10	102003331	102003531	0.460000	chrX	118557400	118557600	0.515000
chr4	172941982	172942182	0.360000	chrX	118559000	118559200	0.395000
chr4	95131746	95131946	0.300000	chrX	118562600	118562800	0.405000
chr16	77659558	77659758	0.400000	chrX	118604000	118604200	0.480000
chr2	65966049	65966249	0.380000	chrX	118614200	118614400	0.395000
chr4	69793927	69794127	0.335000	chrX	118631000	118631200	0.370000
chr12	31791506	31791706	0.365000	chrX	118631600	118631800	0.360000
chrX	112735992	112736192	0.410000	chrX	118632200	118632400	0.440000
chr8	34516879	34517079	0.420000	chrX	118633000	118633200	0.425000
chr9	45456401	45456601	0.355000	chrX	118675400	118675600	0.435000
chr19	32684726	32685326	0.430000	chrX	118698600	118699200	0.471667
chr16	48770615	48770815	0.400000	chrX	118706800	118707000	0.435000
chrX	1912501	1912701	0.475000	chrX	118709800	118710000	0.485000
chr11	52012262	52012462	0.365000	chrX	11871000	11871200	0.485000
chr3	96193517	96193717	0.305000	chrX	118714600	118714800	0.325000
chr13	11471889	11472689	0.000000	chrX	118717600	118718400	0.388750
chr10	99863855	99864255	0.390000	chrX	118718800	118719200	0.415000
chr18	36887545	36887945	0.425000	chrX	118724800	118725200	0.465000
chr16	32929457	32930057	0.535000	chrX	118727000	118727600	0.658333
chr14	78945809	78946209	0.435000	chrX	118728000	118728400	0.617500
chr6	123987497	123987697	0.430000	chrX	118752400	118752600	0.450000
chr2	76182902	76183102	0.350000	chrX	118756200	118756400	0.395000
chr11	116809375	116809575	0.415000	chrX	118803000	118803200	0.435000
chr14	61877338	61877538	0.465000	chrX	118807400	118807600	0.520000
chr6	80487177	80487377	0.540000	chrX	118823600	118823800	0.635000
chr10	6570638	6570838	0.520000	chrX	118839400	118839600	0.725000
chr5	134891046	134891246	0.375000	chrX	118928200	118928400	0.475000
chr16	37428955	37429155	0.380000	chrX	118943200	118943400	0.430000
chr14	52780282	52780482	0.325000	chrX	118948400	118948600	0.460000
chrX	17536271	17536671	0.450000	chrX	118963200	118963600	0.522500
chr4	63185914	63186114	0.415000	chrX	118964200	118964400	0.445000
chr3	130586031	130586231	0.450000	chrX	118974400	118974600	0.465000
chrX	1572036	1574036	0.523000	chrX	118975000	118977000	0.652000
chr1	8679515	8679715	0.410000	chrX	118978600	118978800	0.500000
chr17	16911455	16911655	0.525000	chrX	118992800	118993000	0.535000
chr19	4912479	4912679	0.440000	chrX	119005000	119005200	0.540000
chrX	118669577	118669777	0.420000	chrX	119014200	119014400	0.430000
chr4	17131075	17131875	0.436250	chrX	119015400	119016200	0.441250
chr5	40472374	40472574	0.375000	chrX	119017200	119017400	0.465000
chr16	37459055	37459255	0.390000	chrX	119041400	119041600	0.460000
chr4	34309843	34310043	0.390000	chrX	119067200	119067400	0.475000
chr16	22395212	22395612	0.360000	chrX	11908400	11908800	0.407500
chr9	33307026	33307426	0.390000	chrX	119118800	119119200	0.425000
chr3	115608176	115608376	0.350000	chrX	119133000	119133200	0.480000
chr4	22312263	22312463	0.425000	chrX	119187400	119187600	0.430000
chr7	8945080	8945280	0.495000	chrX	119206200	119206400	0.505000
chr9	108427176	108427376	0.410000	chrX	119236200	119236400	0.705000
chr5	93821980	93822180	0.445000	chrX	119236800	119237000	0.720000
chr5	34569845	34570045	0.445000	chrX	119273600	119273800	0.675000
chr11	30415353	30415553	0.435000	chrX	119388800	119389000	0.400000
chr2	225832828	225833028	0.350000	chrX	119391400	119391600	0.440000
chr12	132970470	132971070	0.486667	chrX	119399200	119399800	0.778333
chr10	62403832	62404032	0.370000	chrX	119402600	119402800	0.465000
chr21	18857163	18857363	0.355000	chrX	119406800	119407000	0.445000
chr13	25649526	25649726	0.495000	chrX	119410600	119410800	0.590000
chr14	90303540	90304140	0.478333	chrX	119427200	119427800	0.508333
chr14	67763805	67764005	0.510000	chrX	119468200	119468400	0.775000
chr6	104648286	104648486	0.450000	chrX	119469200	119469400	0.655000
chr5	169818048	169818248	0.475000	chrX	119472600	119472800	0.480000
chr4	165328743	165328943	0.415000	chrX	119477800	119478000	0.460000
chr17	35500773	35500973	0.485000	chrX	119481600	119481800	0.550000
chr5	6431891	6432491	0.520000	chrX	119482400	119483000	0.606667
chr3	177609802	177610202	0.375000	chrX	119491600	119492000	0.432500
chrX	128678255	128678455	0.405000	chrX	119496400	119496600	0.440000
chr16	36779622	36779822	0.395000	chrX	119497200	119497400	0.515000
chr17	37242958	37243158	0.430000	chrX	119501000	119501200	0.595000
chr17	48868752	48868952	0.450000	chrX	119502800	119503000	0.530000
chr4	64462312	64462712	0.405000	chrX	119512400	119512800	0.557500
chr18	24112872	24113072	0.450000	chrX	119516400	119516600	0.500000
chr6	119810483	119810683	0.250000	chrX	119529400	119529600	0.345000
chr1	60814218	60814418	0.500000	chrX	119565400	119565600	0.530000
chr10	112885836	112886636	0.450000	chrX	119574400	119575200	0.696250
chr11	43225184	43225384	0.410000	chrX	119579600	119579800	0.440000
chr2	29646583	29647183	0.411667	chrX	119605400	119606000	0.655000
chr16	51642271	51642471	0.460000	chrX	119606400	119606600	0.590000
chr16	19400111	19400311	0.425000	chrX	119610200	119610400	0.440000
chr18	26545378	26545578	0.460000	chrX	119618600	119618800	0.505000
chr8	35383731	35383931	0.440000	chrX	119620200	119620400	0.445000
chr8	104591575	104591775	0.395000	chrX	119636600	119636800	0.590000
chrX	99537851	99538051	0.410000	chrX	119638800	119639000	0.455000
chr4	34858108	34858308	0.400000	chrX	119640800	119641000	0.490000
chr4	120742513	120743313	0.416250	chrX	119648000	119648800	0.472500
chr3	125119390	125119590	0.520000	chrX	119666200	119666400	0.555000
chr10	91022443	91022643	0.455000	chrX	119677600	119677800	0.540000
chr7	123479779	123479979	0.400000	chrX	119678600	119678800	0.475000
chr17	10669827	10670027	0.440000	chrX	119682400	119682600	0.455000
chr1	48810056	48810256	0.460000	chrX	119684400	119684600	0.465000
chr6	43343575	43343975	0.417500	chrX	119685400	119685800	0.490000
chr6	145460587	145460787	0.465000	chrX	119686200	119686400	0.565000
chr4	57273878	57274078	0.365000	chrX	119688800	119689000	0.395000
chr7	114092993	114093193	0.395000	chrX	119690200	119690400	0.460000
chr1	56551350	56552150	0.465000	chrX	119690800	119691600	0.470000
chr2	146401210	146401410	0.380000	chrX	119692400	119692600	0.620000
chr20	34784706	34785306	0.438333	chrX	119693000	119693600	0.663333
chr8	43105987	43106187	0.370000	chrX	119694600	119694800	0.540000
chr12	128697551	128697751	0.455000	chrX	119727200	119727400	0.470000
chr10	116221597	116221797	0.455000	chrX	119728600	119728800	0.545000
chr2	132951473	132951873	0.402500	chrX	119729800	119730200	0.437500
chr2	133835177	133835577	0.487500	chrX	119734800	119735200	0.580000
chr2	105289774	105289974	0.345000	chrX	119753800	119754000	0.410000
chr8	37994530	37995130	0.446667	chrX	119756000	119756600	0.461667
chr11	69076730	69076930	0.675000	chrX	119758200	119758400	0.755000
chr7	99367910	99368110	0.500000	chrX	119758800	119759000	0.765000
chr3	144678859	144679059	0.355000	chrX	119760600	119760800	0.490000
chr15	19667728	19668128	0.387500	chrX	119767800	119768200	0.482500
chr22	27037404	27037604	0.480000	chrX	119775600	119775800	0.495000
chr7	65418813	65419013	0.425000	chrX	119779800	119780000	0.460000
chr18	16945815	16946015	0.415000	chrX	119783200	119783400	0.435000
chr7	126713973	126714173	0.470000	chrX	119785000	119785200	0.505000
chr3	22966980	22967180	0.455000	chrX	119791000	119791200	0.500000
chr12	117218766	117218966	0.490000	chrX	119791600	119791800	0.590000
chr3	594168	594368	0.340000	chrX	119809200	119809400	0.435000
chr16	49839181	49839381	0.645000	chrX	1198200	1198400	0.685000
chr7	50003811	50004011	0.265000	chrX	119821800	119822000	0.365000
chr9	9495745	9495945	0.560000	chrX	119853000	119853200	0.625000
chr12	76708537	76708737	0.385000	chrX	119869600	119869800	0.490000
chr13	109951266	109951866	0.386667	chrX	119870600	119871200	0.521667
chr7	73481092	73481292	0.520000	chrX	119871800	119872000	0.615000
chr3	82026121	82026321	0.330000	chrX	119881000	119881200	0.430000
chr9	81262643	81262843	0.405000	chrX	119886000	119886200	0.440000
chr1	22655411	22655611	0.540000	chrX	119887800	119888000	0.650000
chr21	10466747	10466947	0.350000	chrX	119901000	119901200	0.355000
chr21	24856071	24856271	0.405000	chrX	119940200	119940400	0.445000
chr13	19055366	19055966	0.586667	chrX	119943200	119943800	0.656667
chr18	36951585	36951785	0.425000	chrX	119947200	119947400	0.550000
chr1	63850988	63851188	0.510000	chrX	119956200	119956400	0.525000
chr5	59410504	59410704	0.370000	chrX	119970600	119970800	0.485000
chr5	137138713	137138913	0.380000	chrX	119981800	119982000	0.470000
chr12	74059364	74059564	0.335000	chrX	120005400	120005600	0.400000
chr14	23155159	23155359	0.555000	chrX	120015600	120015800	0.645000
chr4	186665704	186665904	0.410000	chrX	120022000	120022200	0.435000
chr8	102630647	102630847	0.385000	chrX	120029400	120029600	0.395000
chr6	117896822	117897022	0.360000	chrX	120036000	120036200	0.485000
chr13	32747406	32747606	0.450000	chrX	120039200	120039400	0.455000
chr3	139638161	139638361	0.455000	chrX	120042800	120043000	0.505000
chr16	22651033	22651833	0.421250	chrX	120077200	120078000	0.558750
chr15	19337758	19337958	0.410000	chrX	120085600	120085800	0.465000
chr13	57980607	57980807	0.250000	chrX	120093000	120093200	0.270000
chr13	75468828	75469228	0.422500	chrX	120145400	120145800	0.500000
chrX	126064304	126064504	0.355000	chrX	120150400	120150600	0.480000
chr20	56684637	56685037	0.432500	chrX	120158400	120158800	0.602500
chr4	166709550	166709750	0.410000	chrX	120159200	120159400	0.655000
chr6	47546635	47546835	0.390000	chrX	120213800	120214000	0.455000
chr15	56734505	56734705	0.345000	chrX	120224600	120224800	0.410000
chr1	147238888	147239088	0.450000	chrX	120237200	120237400	0.455000
chr5	95207217	95207417	0.395000	chrX	120243000	120243200	0.465000
chr3	37728102	37728302	0.475000	chrX	120245200	120245400	0.505000
chr10	1473733	1474333	0.540000	chrX	120250600	120251200	0.693333
chr3	145999059	145999259	0.445000	chrX	120251600	120251800	0.570000
chr17	66421932	66422332	0.427500	chrX	120269400	120269800	0.440000
chr7	53660910	53661110	0.315000	chrX	120294800	120295000	0.355000
chr11	22239569	22239769	0.350000	chrX	120302600	120302800	0.570000
chr15	38273719	38273919	0.405000	chrX	120304400	120304600	0.415000
chr7	156714087	156714287	0.425000	chrX	120305800	120306000	0.530000
chr7	27885224	27885424	0.430000	chrX	120308600	120308800	0.550000
chr8	26755374	26755574	0.560000	chrX	120309600	120309800	0.625000
chr3	132461576	132461776	0.395000	chrX	120319400	120319600	0.465000
chr2	38325085	38325285	0.360000	chrX	120323200	120323400	0.415000
chr4	52039237	52039637	0.405000	chrX	120329200	120329600	0.410000
chr12	5318481	5318681	0.390000	chrX	120334600	120334800	0.400000
chr13	42397402	42397602	0.425000	chrX	120365400	120365600	0.575000
chr18	73077927	73078127	0.410000	chrX	120380800	120381000	0.435000
chr13	96245696	96245896	0.390000	chrX	120419600	120419800	0.425000
chr2	99763703	99763903	0.410000	chrX	120450200	120450400	0.420000
chr20	26602313	26602513	0.415000	chrX	120452200	120452400	0.460000
chr21	2731000	2731200	0.000000	chrX	120454200	120454400	0.335000
chr11	84916931	84917131	0.370000	chrX	120457000	120457200	0.370000
chr17	65827418	65827618	0.385000	chrX	120458000	120458200	0.405000
chr1	248581150	248581350	0.420000	chrX	120462400	120462600	0.495000
chr11	121345180	121345380	0.345000	chrX	120464400	120464600	0.425000
chr15	20753758	20753958	0.450000	chrX	120466400	120466600	0.455000
chr6	83391749	83391949	0.490000	chrX	120469200	120469400	0.585000
chrX	55568950	55569950	0.347000	chrX	120485400	120486400	0.471000
chr14	51343356	51343556	0.515000	chrX	120488000	120488200	0.540000
chr4	18580696	18580896	0.380000	chrX	120489200	120489400	0.405000
chrX	57258780	57259180	0.435000	chrX	120498000	120498400	0.487500
chr1	145552265	145552465	0.350000	chrX	120509200	120509400	0.360000
chr5	57449170	57449370	0.415000	chrX	120514400	120514600	0.430000
chr2	66656378	66656578	0.380000	chrX	120536200	120536400	0.425000
chr9	85887679	85888279	0.393333	chrX	120549600	120550200	0.436667
chr14	73535238	73535438	0.365000	chrX	120559800	120560000	0.425000
chr7	24881572	24881772	0.465000	chrX	120560400	120560600	0.515000
chrY	14570595	14571195	0.410000	chrX	120561000	120561600	0.670000
chr4	178032350	178033350	0.388000	chrX	120562000	120563000	0.418000
chr15	32455816	32456016	0.375000	chrX	120570200	120570400	0.405000
chr17	82125142	82125342	0.505000	chrX	120604000	120604200	0.565000
chrY	24916744	24916944	0.415000	chrX	120604600	120604800	0.455000
chr5	61837554	61837754	0.345000	chrX	120608200	120608400	0.400000
chr17	78643186	78643586	0.502500	chrX	120630000	120630400	0.645000
chr15	65381131	65381331	0.475000	chrX	120636600	120636800	0.525000
chr12	82999134	82999334	0.380000	chrX	120653200	120653400	0.500000
chr20	45358272	45358472	0.525000	chrX	120675800	120676000	0.585000
chr1	15562284	15562484	0.420000	chrX	120677000	120677200	0.440000
chr10	79771945	79772145	0.475000	chrX	120697200	120697400	0.480000
chrX	131518897	131519097	0.345000	chrX	120726400	120726600	0.410000
chr5	143703137	143703337	0.500000	chrX	120749200	120749400	0.540000
chr5	22489850	22490050	0.425000	chrX	120755200	120755400	0.440000
chr2	140184139	140184339	0.360000	chrX	120770000	120770200	0.430000
chr11	11676636	11676836	0.380000	chrX	120790200	120790400	0.460000
chr20	40691744	40692544	0.578750	chrX	121047400	121048200	0.672500
chr12	118613532	118613732	0.450000	chrX	121085400	121085600	0.510000
chr16	37564572	37564772	0.390000	chrX	121161600	121161800	0.405000
chr21	24699095	24699295	0.360000	chrX	121162200	121162400	0.445000
chr7	147506514	147506714	0.425000	chrX	121192000	121192200	0.455000
chr20	29853539	29853739	0.360000	chrX	121192600	121192800	0.365000
chr3	161515748	161515948	0.440000	chrX	121193600	121193800	0.460000
chr4	110692321	110692921	0.410000	chrX	121194200	121194800	0.418333
chr1	167580275	167580475	0.420000	chrX	121197000	121197200	0.495000
chr1	15591221	15591421	0.525000	chrX	121197600	121197800	0.560000
chr8	118012576	118012776	0.450000	chrX	1212600	1212800	0.485000
chr8	78343201	78343401	0.450000	chrX	121308600	121308800	0.460000
chr3	16487863	16488463	0.485000	chrX	121356200	121356800	0.520000
chr7	23397689	23397889	0.395000	chrX	1214600	1214800	0.495000
chr11	123293192	123293392	0.475000	chrX	1215200	1215400	0.485000
chr6	148820359	148820559	0.325000	chrX	121649600	121649800	0.335000
chr8	106166279	106166479	0.425000	chrX	121666200	121666400	0.440000
chr10	58584208	58585008	0.380000	chrX	1222600	1223400	0.448750
chr6	20698587	20698787	0.380000	chrX	122814000	122814200	0.385000
chr3	64735694	64735894	0.460000	chrX	122817600	122817800	0.525000
chr10	102769175	102769575	0.430000	chrX	122850400	122850800	0.467500
chr4	43704948	43705148	0.255000	chrX	122857400	122857600	0.330000
chr12	40043241	40043441	0.390000	chrX	122868800	122869000	0.405000
chrX	30324143	30324543	0.387500	chrX	122929200	122929600	0.410000
chr4	70998491	70998691	0.425000	chrX	12304400	12304600	0.435000
chr15	7116203	7116603	0.000000	chrX	123087400	123087800	0.375000
chr1	112276007	112276207	0.455000	chrX	123089800	123090000	0.490000
chr16	10314050	10314250	0.390000	chrX	123173000	123173200	0.375000
chr1	123302004	123302404	0.387500	chrX	123193200	123193600	0.507500
chr18	21414974	21415174	0.450000	chrX	123215800	123216000	0.510000
chr9	110372943	110373143	0.445000	chrX	123217200	123217400	0.520000
chr2	242157177	242157377	0.475000	chrX	1232200	1232400	0.490000
chr12	66413455	66413855	0.367500	chrX	123358000	123358400	0.400000
chr3	8906121	8906321	0.285000	chrX	123413400	123413600	0.365000
chr6	72332509	72332709	0.415000	chrX	123455800	123456000	0.430000
chr5	154885461	154885661	0.435000	chrX	123464800	123465000	0.475000
chr11	34339703	34339903	0.375000	chrX	123477800	123478000	0.465000
chr1	203299908	203300108	0.480000	chrX	123514400	123514600	0.605000
chr18	14101360	14101560	0.390000	chrX	123530800	123531000	0.395000
chr6	165891939	165892139	0.420000	chrX	123543600	123543800	0.465000
chr1	52956850	52957050	0.435000	chrX	123548000	123548200	0.500000
chr5	133586609	133586809	0.400000	chrX	123584000	123584200	0.445000
chr1	158258688	158258888	0.400000	chrX	123588200	123588400	0.490000
chrX	117806066	117806266	0.430000	chrX	123588800	123589000	0.435000
chr12	89661877	89662077	0.405000	chrX	123628200	123628400	0.415000
chr17	26086249	26086449	0.400000	chrX	123648600	123648800	0.555000
chr15	55848772	55848972	0.335000	chrX	123666800	123667000	0.380000
chr1	207847851	207848051	0.295000	chrX	123685400	123685600	0.330000
chr3	193794572	193794772	0.400000	chrX	123718400	123718600	0.435000
chr15	96975529	96976129	0.405000	chrX	123725000	123725600	0.465000
chrY	47549284	47549484	0.000000	chrX	123728200	123728400	0.340000
chr5	15621987	15622187	0.290000	chrX	123728800	123729000	0.310000
chr6	85755226	85756226	0.316000	chrX	123729400	123730400	0.353000
chr1	233479588	233479988	0.430000	chrX	123731600	123732000	0.465000
chr5	73099487	73099687	0.570000	chrX	123732400	123732600	0.645000
chr17	20473416	20473616	0.490000	chrX	123733000	123733200	0.630000
chr3	8535579	8535779	0.435000	chrX	123738600	123738800	0.450000
chr11	27574403	27575003	0.413333	chrX	123740200	123740800	0.426667
chr14	44536929	44537129	0.350000	chrX	123744800	123745000	0.525000
chr8	134070765	134070965	0.485000	chrX	123758000	123758200	0.525000
chr17	49879894	49880294	0.532500	chrX	123765000	123765400	0.627500
chr3	176727018	176727218	0.515000	chrX	123777800	123778000	0.520000
chr8	96767722	96767922	0.525000	chrX	123785000	123785200	0.635000
chr9	100823987	100824187	0.380000	chrX	123790200	123790400	0.505000
chr15	48411109	48411309	0.410000	chrX	123802000	123802200	0.485000
chr6	79824114	79824314	0.345000	chrX	123803600	123803800	0.470000
chr3	86881337	86881537	0.310000	chrX	123808000	123808200	0.385000
chr5	173822378	173822578	0.485000	chrX	123815200	123815400	0.530000
chr1	115067512	115067712	0.475000	chrX	123817600	123817800	0.485000
chr21	31349206	31349406	0.455000	chrX	123818400	123818600	0.475000
chr6	72426633	72426833	0.405000	chrX	123825000	123825200	0.430000
chr16	80810156	80810556	0.467500	chrX	123830400	123830800	0.495000
chr7	44367044	44367244	0.405000	chrX	123833400	123833600	0.445000
chr7	70061190	70061390	0.420000	chrX	123846600	123846800	0.440000
chr3	140649737	140649937	0.415000	chrX	123851200	123851400	0.430000
chr10	66516817	66517017	0.445000	chrX	123858800	123859000	0.460000
chr11	133662128	133662328	0.490000	chrX	123860000	123860200	0.655000
chrY	26414066	26414666	0.351667	chrX	123860600	123861200	0.371667
chr1	78731722	78732122	0.397500	chrX	123869400	123869800	0.412500
chr3	102699089	102699289	0.355000	chrX	123874000	123874200	0.395000
chr15	8809118	8809318	0.000000	chrX	123878200	123878400	0.295000
chr13	81064939	81065139	0.345000	chrX	123879200	123879400	0.440000
chr7	11612387	11612587	0.325000	chrX	123905200	123905400	0.455000
chrX	19199020	19199420	0.432500	chrX	123906600	123907000	0.437500
chr9	72072440	72072640	0.550000	chrX	123911200	123911400	0.575000
chr2	140286654	140286854	0.200000	chrX	123925400	123925600	0.425000
chr10	46882686	46882886	0.490000	chrX	123959600	123959800	0.565000
chr3	28670606	28671006	0.442500	chrX	123960200	123960600	0.680000
chr16	11821337	11821537	0.540000	chrX	123961600	123961800	0.640000
chr13	88516955	88517155	0.430000	chrX	123962200	123962400	0.470000
chr3	37686516	37686716	0.485000	chrX	123963000	123963200	0.560000
chr8	39609771	39610371	0.335000	chrX	123964000	123964600	0.336667
chr9	2349399	2349599	0.425000	chrX	123972200	123972400	0.460000
chr4	131456097	131456297	0.365000	chrX	123976800	123977000	0.390000
chr5	141164539	141164739	0.430000	chrX	1239800	1240000	0.615000
chr2	74703667	74703867	0.470000	chrX	123985600	123985800	0.485000
chr4	161396580	161396780	0.370000	chrX	123988800	123989000	0.410000
chr8	50899267	50899467	0.285000	chrX	124010600	124010800	0.360000
chr12	80242696	80242896	0.395000	chrX	124023800	124024000	0.410000
chr9	116871291	116871691	0.335000	chrX	124064000	124064400	0.370000
chr9	16342687	16342887	0.415000	chrX	124073400	124073600	0.475000
chr12	78193809	78194009	0.400000	chrX	124085200	124085400	0.410000
chr11	77431826	77432226	0.350000	chrX	124086400	124086800	0.397500
chr5	54833454	54834254	0.477500	chrX	124127600	124128400	0.485000
chr7	122511272	122511472	0.330000	chrX	124201800	124202000	0.315000
chr3	4786133	4786333	0.495000	chrX	124208800	124209000	0.555000
chr22	12135458	12135658	0.430000	chrX	124211400	124211600	0.440000
chr18	13420243	13420443	0.320000	chrX	124212800	124213000	0.455000
chrY	7122580	7123180	0.431667	chrX	124217600	124218200	0.501667
chr1	27427960	27428160	0.425000	chrX	124223600	124223800	0.470000
chr3	166683881	166684081	0.450000	chrX	124226200	124226400	0.495000
chr3	37567466	37567666	0.390000	chrX	124240000	124240200	0.420000
chr13	77842517	77842717	0.380000	chrX	124280600	124280800	0.430000
chr4	30843035	30843235	0.250000	chrX	124300600	124300800	0.295000
chr1	84256813	84257013	0.415000	chrX	1243200	1243400	0.480000
chr3	62685503	62685703	0.400000	chrX	124339200	124339400	0.425000
chr12	34409509	34410109	0.326667	chrX	124342600	124343200	0.366667
chr2	64060451	64060651	0.445000	chrX	124346400	124346600	0.495000
chr10	32496862	32497262	0.397500	chrX	124348200	124348600	0.470000
chr2	180457497	180457697	0.355000	chrX	124349200	124349400	0.360000
chr16	10425982	10426382	0.325000	chrX	124359000	124359400	0.367500
chr12	124612747	124612947	0.500000	chrX	124362200	124362400	0.505000
chr3	68759351	68759551	0.395000	chrX	124378800	124379000	0.420000
chr21	1007894	1008094	0.000000	chrX	124383400	124383600	0.355000
chr2	224493537	224493737	0.315000	chrX	124385600	124385800	0.395000
chr1	90171164	90171364	0.380000	chrX	124388600	124388800	0.385000
chr9	90103995	90104195	0.390000	chrX	124395600	124395800	0.420000
chr5	9410424	9410624	0.375000	chrX	124406800	124407000	0.410000
chr5	138677403	138677603	0.435000	chrX	124415400	124415600	0.440000
chr22	33645101	33645301	0.400000	chrX	124442000	124442200	0.420000
chr21	13149440	13149640	0.415000	chrX	124642200	124642400	0.445000
chr1	150677072	150677272	0.490000	chrX	1246800	1247000	0.500000
chrX	113990844	113991044	0.455000	chrX	124698800	124699000	0.375000
chr2	97867941	97868141	0.325000	chrX	124726400	124726600	0.340000
chr10	73729143	73729743	0.463333	chrX	124736600	124737200	0.495000
chr4	153405517	153405717	0.345000	chrX	124764400	124764600	0.395000
chr18	73664502	73664702	0.355000	chrX	124765000	124765200	0.410000
chr9	99510481	99510881	0.350000	chrX	124805000	124805400	0.367500
chr12	97606493	97606693	0.395000	chrX	124820800	124821000	0.435000
chr2	23952138	23952338	0.525000	chrX	1248400	1248600	0.585000
chr1	146320794	146320994	0.340000	chrX	124860800	124861000	0.350000
chr4	135540069	135540269	0.390000	chrX	124932000	124932200	0.445000
chr19	37043089	37043289	0.385000	chrX	125132400	125132600	0.415000
chr20	43418448	43418648	0.335000	chrX	125153800	125154000	0.350000
chr12	23256027	23256227	0.360000	chrX	125154400	125154600	0.375000
chr16	1336970	1337170	0.635000	chrX	125204200	125204400	0.640000
chr6	32213944	32214544	0.510000	chrX	125205200	125205800	0.645000
chr7	74842750	74843150	0.472500	chrX	125219800	125220200	0.482500
chr1	26561767	26561967	0.510000	chrX	125322600	125322800	0.570000
chr8	74797082	74797282	0.445000	chrX	125336000	125336200	0.470000
chr5	51726266	51726466	0.450000	chrX	125340600	125340800	0.455000
chr1	54862093	54862293	0.485000	chrX	125350600	125350800	0.555000
chr4	96901648	96901848	0.415000	chrX	125399000	125399200	0.460000
chr5	133962406	133962806	0.422500	chrX	125404600	125405000	0.435000
chr7	92370870	92371070	0.320000	chrX	125437000	125437200	0.435000
chr8	9916609	9917209	0.426667	chrX	125439200	125439800	0.478333
chrY	1477584	1477784	0.490000	chrX	125444800	125445000	0.535000
chr5	51562832	51563032	0.380000	chrX	125492600	125492800	0.445000
chr12	86437038	86437238	0.220000	chrX	125523600	125523800	0.335000
chr3	117794803	117795003	0.465000	chrX	125544200	125544400	0.490000
chr2	66938376	66938576	0.370000	chrX	125577600	125577800	0.370000
chr9	40128340	40128540	0.450000	chrX	125681600	125681800	0.460000
chr1	223880650	223880850	0.510000	chrX	125758200	125758400	0.520000
chr11	112160042	112160242	0.395000	chrX	126166000	126166200	0.705000
chr7	62330781	62330981	0.240000	chrX	126170800	126171000	0.380000
chr4	72015760	72015960	0.365000	chrX	126730800	126731000	0.440000
chrY	34359551	34359751	0.000000	chrX	126731800	126732000	0.340000
chr16	5959024	5959224	0.480000	chrX	1269200	1269400	0.510000
chr6	163643617	163643817	0.490000	chrX	12701800	12702000	0.525000
chr10	52884144	52884344	0.445000	chrX	12709200	12709400	0.455000
chr8	13093529	13093729	0.375000	chrX	12711800	12712000	0.380000
chr7	105340177	105340577	0.412500	chrX	1274000	1274400	0.447500
chr13	111248832	111249232	0.432500	chrX	127400200	127400600	0.445000
chr14	99819757	99820157	0.477500	chrX	1274800	1275200	0.485000
chr5	32548101	32548301	0.455000	chrX	127490800	127491000	0.460000
chr3	140977645	140977845	0.375000	chrX	127556000	127556200	0.440000
chrX	96754156	96754356	0.380000	chrX	12757600	12757800	0.385000
chr10	4979503	4979703	0.320000	chrX	12770600	12770800	0.345000
chr1	30894849	30895049	0.525000	chrX	12771600	12771800	0.580000
chr15	18083357	18083957	0.383333	chrX	12791200	12791800	0.740000
chr9	121928294	121928494	0.355000	chrX	1279600	1279800	0.525000
chr17	80955608	80955808	0.420000	chrX	12802800	12803000	0.425000
chr4	160441244	160441444	0.375000	chrX	12814600	12814800	0.405000
chr4	53345495	53345695	0.410000	chrX	1281600	1281800	0.420000
chr1	77302327	77302527	0.335000	chrX	128494400	128494600	0.360000
chr8	119087615	119087815	0.410000	chrX	12865400	12865600	0.455000
chr5	101527475	101527875	0.350000	chrX	12866800	12867200	0.427500
chr1	160723989	160724189	0.495000	chrX	128781600	128781800	0.510000
chr10	119889083	119889283	0.425000	chrX	128885400	128885600	0.435000
chrX	41692516	41692716	0.400000	chrX	12890600	12890800	0.480000
chr16	33955748	33955948	0.415000	chrX	12892800	12893000	0.435000
chr3	131840888	131841088	0.430000	chrX	12894200	12894400	0.460000
chr7	67598020	67598220	0.440000	chrX	12897000	12897200	0.510000
chrX	49332114	49332314	0.535000	chrX	128975800	128976000	0.570000
chr12	75771364	75771564	0.445000	chrX	12901600	12901800	0.480000
chr1	151837525	151837725	0.500000	chrX	12903800	12904000	0.540000
chr6	134063657	134063857	0.305000	chrX	12906400	12906600	0.335000
chr4	27616898	27617098	0.360000	chrX	12910800	12911000	0.355000
chr1	170701710	170701910	0.255000	chrX	129115200	129115400	0.430000
chrX	47759165	47759365	0.345000	chrX	12919200	12919400	0.415000
chr2	54665510	54665910	0.455000	chrX	129360200	129360600	0.457500
chr6	61061014	61061214	0.340000	chrX	129423200	129423400	0.345000
chr5	157568074	157568274	0.550000	chrX	129427400	129427600	0.585000
chr17	29632911	29633111	0.400000	chrX	12946800	12947000	0.465000
chr8	111803231	111803431	0.460000	chrX	12950200	12950400	0.490000
chr5	137661201	137661801	0.410000	chrX	12951000	12951600	0.446667
chr4	136797172	136797972	0.418750	chrX	129522800	129523600	0.701250
chrX	124459869	124460069	0.330000	chrX	129526000	129526200	0.365000
chr11	8617729	8617929	0.460000	chrX	129540200	129540400	0.730000
chr17	74070994	74071394	0.520000	chrX	129540800	129541200	0.525000
chr3	179967907	179968107	0.405000	chrX	129554000	129554200	0.430000
chr20	18371196	18371396	0.410000	chrX	129558000	129558200	0.465000
chr7	22675682	22676082	0.515000	chrX	12956000	12956400	0.567500
chr6	132793361	132793961	0.393333	chrX	12957000	12957600	0.411667
chrX	17923565	17923765	0.410000	chrX	129574400	129574600	0.290000
chr13	46940312	46940912	0.315000	chrX	129577600	129578200	0.363333
chr8	135835977	135836177	0.385000	chrX	129580400	129580600	0.405000
chr14	57533373	57533573	0.460000	chrX	129593200	129593400	0.490000
chr6	116351168	116351368	0.425000	chrX	129601200	129601400	0.440000
chr11	93967717	93967917	0.545000	chrX	129604000	129604200	0.600000
chr3	183054331	183054531	0.495000	chrX	129605600	129605800	0.570000
chr6	85413751	85413951	0.485000	chrX	129607000	129607200	0.490000
chr2	36685940	36686340	0.332500	chrX	12961200	12961600	0.335000
chr5	180460008	180460608	0.535000	chrX	129614600	129615200	0.551667
chr11	45008015	45008415	0.492500	chrX	129619000	129619400	0.527500
chr12	94833676	94834076	0.475000	chrX	12962200	12962600	0.515000
chr3	196645717	196645917	0.560000	chrX	129622800	129623000	0.590000
chr13	82406027	82406227	0.350000	chrX	129631000	129631200	0.475000
chr5	146753361	146753561	0.385000	chrX	129632400	129632600	0.615000
chr2	101163474	101163674	0.480000	chrX	129636200	129636400	0.560000
chr17	76854322	76854722	0.440000	chrX	129637600	129638000	0.517500
chr7	41441042	41441242	0.470000	chrX	129641600	129641800	0.500000
chr11	68471180	68471380	0.480000	chrX	12964200	12964400	0.500000
chr5	181176926	181177126	0.435000	chrX	129642600	129642800	0.445000
chr11	2199007	2199807	0.635000	chrX	129654400	129655200	0.732500
chr16	33650906	33651106	0.405000	chrX	12965600	12965800	0.475000
chr7	104810359	104810559	0.525000	chrX	12967800	12968000	0.535000
chr14	51447642	51447842	0.505000	chrX	129678400	129678600	0.740000
chr5	23719691	23719891	0.450000	chrX	129706600	129706800	0.510000
chr12	33068956	33069156	0.395000	chrX	12970800	12971000	0.460000
chr9	67474952	67475352	0.440000	chrX	129731200	129731600	0.507500
chrX	39541748	39541948	0.460000	chrX	129734600	129734800	0.535000
chr6	95887451	95889451	0.457500	chrX	12973600	12975600	0.518000
chr3	75559385	75559585	0.515000	chrX	129736600	129736800	0.535000
chr7	59027117	59027317	0.405000	chrX	129738000	129738200	0.495000
chr8	141042737	141043137	0.552500	chrX	129742200	129742600	0.620000
chr8	99815870	99816070	0.485000	chrX	129743800	129744000	0.520000
chr7	112951964	112952164	0.295000	chrX	129754200	129754400	0.405000
chr10	117421137	117421337	0.570000	chrX	129754800	129755000	0.585000
chr1	115465406	115466006	0.518333	chrX	129756000	129756600	0.596667
chr2	99820966	99821166	0.525000	chrX	129758200	129758400	0.530000
chr15	42086966	42087166	0.515000	chrX	129759800	129760000	0.560000
chr22	21071183	21071383	0.530000	chrX	12976000	12976200	0.600000
chr2	132390490	132390690	0.510000	chrX	129769600	129769800	0.550000
chr5	52995092	52995292	0.470000	chrX	129771400	129771600	0.495000
chr3	67503380	67503780	0.327500	chrX	12977200	12977600	0.382500
chr5	20783313	20783513	0.425000	chrX	129773000	129773200	0.565000
chr8	45951808	45952008	0.385000	chrX	129776800	129777000	0.510000
chr11	117704571	117704771	0.520000	chrX	129777400	129777600	0.670000
chr4	10107739	10107939	0.595000	chrX	129779800	129780000	0.615000
chr3	4460883	4461083	0.460000	chrX	129781400	129781600	0.590000
chr10	18019842	18020042	0.360000	chrX	12978200	12978400	0.410000
chr5	78601774	78602174	0.392500	chrX	129784400	129784800	0.490000
chr11	47050639	47050839	0.365000	chrX	129786400	129786600	0.495000
chrY	5349075	5349475	0.375000	chrX	12978800	12979200	0.440000
chr3	133095919	133096119	0.415000	chrX	12980000	12980200	0.440000
chr22	7613841	7614041	0.000000	chrX	129808200	129808400	0.350000
chr8	99329869	99330669	0.346250	chrX	129809000	129809800	0.400000
chr13	94306379	94306579	0.310000	chrX	12982000	12982200	0.450000
chr14	88170523	88171123	0.330000	chrX	129823200	129823800	0.403333
chr4	91070300	91070500	0.380000	chrX	129837000	129837200	0.430000
chr22	14186592	14187992	0.392857	chrX	129842600	129844000	0.621429
chr8	106168245	106168445	0.445000	chrX	12984800	12985000	0.505000
chr9	31095371	31095571	0.440000	chrX	129851600	129851800	0.445000
chrX	138054342	138054542	0.380000	chrX	12986600	12986800	0.390000
chr3	147829032	147829232	0.360000	chrX	12989000	12989200	0.400000
chr18	8649163	8649363	0.480000	chrX	129906000	129906200	0.570000
chr12	43770751	43771151	0.427500	chrX	129925600	129926000	0.467500
chr12	9346609	9346809	0.480000	chrX	129931600	129931800	0.735000
chr4	6894930	6895930	0.510000	chrX	129932200	129933200	0.754000
chr2	237329122	237329522	0.447500	chrX	129952600	129953000	0.602500
chrX	66827227	66827427	0.445000	chrX	129953400	129953600	0.620000
chr14	76354724	76354924	0.495000	chrX	129957400	129957600	0.670000
chr1	245677399	245677599	0.430000	chrX	129959600	129959800	0.645000
chr17	58705422	58705622	0.550000	chrX	129961400	129961600	0.625000
chr9	121236224	121236424	0.505000	chrX	129980800	129981000	0.775000
chr4	2684310	2684710	0.420000	chrX	129982400	129982800	0.672500
chr22	44587559	44587759	0.450000	chrX	129984200	129984400	0.810000
chrX	58811017	58811217	0.405000	chrX	12999600	12999800	0.435000
chr20	14896143	14896343	0.445000	chrX	129996200	129996400	0.475000
chrX	141750579	141750779	0.385000	chrX	129997200	129997400	0.390000
chr1	212186661	212187061	0.407500	chrX	13000200	13000600	0.415000
chr3	161775632	161775832	0.250000	chrX	13002000	13002200	0.350000
chr15	21190812	21191012	0.555000	chrX	130024200	130024400	0.625000
chr10	46113568	46113768	0.485000	chrX	130040000	130040200	0.515000
chr1	103856531	103857331	0.327500	chrX	13005600	13006400	0.423750
chr3	46908255	46908855	0.525000	chrX	130060200	130060800	0.728333
chr16	86955920	86956120	0.520000	chrX	130071800	130072000	0.550000
chr8	55377561	55377761	0.465000	chrX	130072400	130072600	0.615000
chr5	41465620	41466020	0.377500	chrX	130075800	130076200	0.455000
chr21	28924587	28924987	0.447500	chrX	130079800	130080200	0.470000
chr2	107842637	107842837	0.460000	chrX	130081200	130081400	0.510000
chr2	22796207	22796807	0.418333	chrX	130082400	130083000	0.625000
chr3	7542700	7543900	0.437500	chrX	130084000	130085200	0.564167
chr12	103682486	103682686	0.490000	chrX	130085800	130086000	0.520000
chr3	169243700	169244300	0.418333	chrX	130087000	130087600	0.540000
chr14	91590906	91591106	0.395000	chrX	130089600	130089800	0.495000
chr1	60854239	60855039	0.395000	chrX	130091600	130092400	0.585000
chr1	22626945	22627345	0.535000	chrX	130094800	130095200	0.595000
chr15	45634674	45634874	0.700000	chrX	130098000	130098200	0.710000
chr16	72574807	72575007	0.435000	chrX	130100200	130100400	0.545000
chr11	122883264	122883464	0.525000	chrX	130106200	130106400	0.610000
chr18	58298574	58300974	0.395833	chrX	130108600	130111000	0.656667
chr4	38331468	38331668	0.490000	chrX	130111400	130111600	0.620000
chr2	106264584	106264784	0.525000	chrX	130114200	130114400	0.595000
chr17	78641097	78641497	0.535000	chrX	130120800	130121200	0.712500
chr4	26137555	26137955	0.497500	chrX	130125200	130125600	0.527500
chr15	41156547	41157147	0.426667	chrX	13013400	13014000	0.430000
chr12	79757340	79757540	0.405000	chrX	130139600	130139800	0.440000
chr22	21590652	21590852	0.395000	chrX	13016000	13016200	0.415000
chr1	228859040	228859240	0.495000	chrX	130165800	130166000	0.630000
chr17	30902576	30902776	0.410000	chrX	13016800	13017000	0.445000
chrX	23513180	23513380	0.485000	chrX	130171000	130171200	0.605000
chr3	152584845	152585245	0.402500	chrX	130173400	130173800	0.442500
chr8	8773167	8773367	0.545000	chrX	130174600	130174800	0.555000
chr7	93139229	93139429	0.390000	chrX	130179800	130180000	0.410000
chr9	118744475	118744675	0.410000	chrX	130192400	130192600	0.470000
chr12	24751565	24751965	0.380000	chrX	130267400	130267800	0.402500
chr3	54136348	54136748	0.472500	chrX	130268600	130269000	0.672500
chr21	27884773	27884973	0.495000	chrX	130300000	130300200	0.565000
chr17	12826251	12826451	0.385000	chrX	13030600	13030800	0.420000
chr6	28249652	28249852	0.470000	chrX	130330800	130331000	0.560000
chr14	97860036	97860236	0.405000	chrX	130339800	130340000	0.580000
chr22	31019361	31019561	0.425000	chrX	13037000	13037200	0.455000
chr14	103148183	103148383	0.525000	chrX	130401800	130402000	0.650000
chr4	85848611	85849011	0.390000	chrX	130413400	130413800	0.392500
chr18	59095692	59095892	0.395000	chrX	130418000	130418200	0.430000
chr5	113283278	113283878	0.365000	chrX	13051600	13052200	0.390000
chr9	122944460	122944660	0.515000	chrX	130524200	130524400	0.630000
chr5	179636113	179636313	0.445000	chrX	130539800	130540000	0.460000
chr5	178136271	178136471	0.435000	chrX	130552600	130552800	0.440000
chr12	80445368	80445568	0.335000	chrX	130592800	130593000	0.385000
chr2	127261221	127261421	0.440000	chrX	130594400	130594600	0.470000
chr15	33379284	33379484	0.415000	chrX	13059800	13060000	0.420000
chr3	6545629	6545829	0.345000	chrX	130695200	130695400	0.405000
chr8	40313540	40313740	0.365000	chrX	130704400	130704600	0.400000
chr6	10849546	10849746	0.375000	chrX	13074600	13074800	0.430000
chrX	96190918	96191118	0.420000	chrX	130756400	130756600	0.460000
chr19	41192295	41192495	0.430000	chrX	13077200	13077400	0.525000
chr17	20629238	20629438	0.485000	chrX	13079000	13079200	0.530000
chr8	43186742	43186942	0.370000	chrX	13081800	13082000	0.395000
chr2	201496695	201496895	0.350000	chrX	13082400	13082600	0.440000
chr10	94376010	94376210	0.400000	chrX	130836600	130836800	0.405000
chr13	74062832	74063032	0.495000	chrX	13085600	13085800	0.525000
chr17	51261738	51262738	0.456000	chrX	13087400	13088400	0.465000
chrX	19815130	19815730	0.373333	chrX	13090200	13090800	0.450000
chr2	120320530	120320930	0.457500	chrX	130903200	130903600	0.540000
chr2	94649549	94649749	0.420000	chrX	130909600	130909800	0.450000
chrX	77358566	77358766	0.365000	chrX	13091200	13091400	0.380000
chr12	4144321	4144521	0.490000	chrX	130917000	130917200	0.530000
chr20	2080789	2080989	0.450000	chrX	13092600	13092800	0.555000
chr5	60519744	60520144	0.307500	chrX	130952400	130952800	0.400000
chr19	41146589	41147189	0.441667	chrX	130959000	130959600	0.591667
chr2	175546978	175547178	0.370000	chrX	130976000	130976200	0.430000
chr7	28098822	28099022	0.435000	chrX	13101800	13102000	0.490000
chr3	1906860	1907060	0.270000	chrX	13103200	13103400	0.330000
chr3	118176979	118177179	0.585000	chrX	131069000	131069200	0.620000
chr5	155311393	155311593	0.450000	chrX	131081800	131082000	0.575000
chr10	107071155	107071355	0.395000	chrX	13110800	13111000	0.450000
chr20	41923663	41923863	0.455000	chrX	13120200	13120400	0.505000
chr21	13496860	13497060	0.385000	chrX	13124000	13124200	0.405000
chr19	56286313	56286513	0.430000	chrX	131262800	131263000	0.530000
chrX	69761645	69761845	0.375000	chrX	13128200	13128400	0.335000
chr10	129913132	129913332	0.475000	chrX	131289200	131289400	0.650000
chr4	162517923	162518123	0.425000	chrX	13132000	13132200	0.440000
chr12	74693250	74693450	0.390000	chrX	131328000	131328200	0.515000
chr20	32348314	32348514	0.380000	chrX	131405600	131405800	0.495000
chr4	10561632	10562032	0.427500	chrX	13143000	13143400	0.497500
chr2	155453933	155454133	0.380000	chrX	13152000	13152200	0.470000
chr1	130539332	130539532	0.000000	chrX	131566000	131566200	0.395000
chr2	184154833	184155233	0.375000	chrX	131617200	131617600	0.377500
chr9	63759235	63759635	0.415000	chrX	13163000	13163400	0.435000
chr21	35412582	35412782	0.480000	chrX	131633600	131633800	0.525000
chr1	171983821	171984021	0.460000	chrX	1316600	1316800	0.600000
chr14	64733111	64733311	0.470000	chrX	131675800	131676000	0.480000
chr14	65506750	65507550	0.413750	chrX	13167600	13168400	0.421250
chr8	24269817	24270017	0.470000	chrX	131677800	131678000	0.610000
chr8	76992061	76992461	0.455000	chrX	131704200	131704600	0.485000
chr8	144758824	144759024	0.470000	chrX	131705000	131705200	0.485000
chr4	71178765	71178965	0.410000	chrX	131711000	131711200	0.525000
chr13	104452877	104453077	0.425000	chrX	131716800	131717000	0.435000
chr10	94271206	94271606	0.485000	chrX	131728600	131729000	0.495000
chr10	12627689	12627889	0.450000	chrX	131729400	131729600	0.535000
chr1	5194611	5194811	0.425000	chrX	131734800	131735000	0.465000
chr6	4080217	4080617	0.445000	chrX	131741000	131741400	0.477500
chr10	125131322	125131522	0.490000	chrX	131741800	131742000	0.520000
chr1	92629770	92629970	0.470000	chrX	131746600	131746800	0.495000
chr10	119027642	119027842	0.450000	chrX	131747200	131747400	0.530000
chr10	52312349	52312549	0.375000	chrX	131752400	131752600	0.445000
chr1	35143892	35144092	0.485000	chrX	131753200	131753400	0.530000
chr9	124210051	124210251	0.430000	chrX	131762800	131763000	0.480000
chr11	120880188	120880388	0.420000	chrX	131763800	131764000	0.515000
chr3	172618223	172618423	0.470000	chrX	131768200	131768400	0.520000
chr7	60333410	60333610	0.425000	chrX	131778600	131778800	0.475000
chr8	4604262	4604462	0.335000	chrX	131783600	131783800	0.480000
chr2	79644038	79644238	0.500000	chrX	131792400	131792600	0.530000
chr3	104697454	104697654	0.440000	chrX	131793200	131793400	0.485000
chr12	125854748	125855348	0.456667	chrX	131802800	131803400	0.545000
chr1	112617060	112617660	0.396667	chrX	131812800	131813400	0.433333
chr13	80549539	80549739	0.410000	chrX	131817000	131817200	0.415000
chr3	192232494	192232694	0.365000	chrX	131818400	131818600	0.395000
chr16	17851384	17851584	0.460000	chrX	131822400	131822600	0.490000
chr19	51304379	51304579	0.445000	chrX	131828000	131828200	0.475000
chrX	19562779	19562979	0.465000	chrX	131828600	131828800	0.480000
chr1	37902145	37902745	0.455000	chrX	131830600	131831200	0.525000
chr11	69258729	69258929	0.350000	chrX	131837400	131837600	0.345000
chr2	185188103	185188303	0.490000	chrX	131841600	131841800	0.510000
chr2	131614842	131615042	0.385000	chrX	131851000	131851200	0.530000
chr4	110091511	110091711	0.390000	chrX	131851800	131852000	0.430000
chr4	72348003	72348403	0.352500	chrX	131895000	131895400	0.370000
chr18	74179453	74179853	0.400000	chrX	131917600	131918000	0.450000
chr11	122367336	122367536	0.330000	chrX	13194400	13194600	0.390000
chr18	48778118	48778518	0.482500	chrX	131985600	131986000	0.515000
chr8	1717285	1717685	0.367500	chrX	131987200	131987600	0.380000
chr6	130674235	130674435	0.345000	chrX	132004800	132005000	0.440000
chr4	117374157	117374357	0.375000	chrX	132016000	132016200	0.425000
chr12	101404154	101404754	0.415000	chrX	132017400	132018000	0.428333
chr5	33404934	33405334	0.422500	chrX	1320200	1320600	0.467500
chr5	124497156	124498356	0.503333	chrX	132022200	132023400	0.565000
chr4	25082800	25083200	0.465000	chrX	132023800	132024200	0.590000
chr17	26262462	26262662	0.400000	chrX	132025200	132025400	0.465000
chr21	7262854	7263054	0.385000	chrX	132035800	132036000	0.395000
chr6	99997207	99997607	0.405000	chrX	132045000	132045400	0.422500
chr22	25063677	25063877	0.370000	chrX	132046600	132046800	0.410000
chr1	88698130	88698330	0.385000	chrX	132085800	132086000	0.465000
chr4	119705662	119705862	0.305000	chrX	132089000	132089200	0.325000
chr2	40714886	40715686	0.353750	chrX	132090400	132091200	0.373750
chr8	40964861	40965061	0.450000	chrX	132092600	132092800	0.515000
chr4	50631583	50631783	0.375000	chrX	132118400	132118600	0.530000
chr19	8741622	8741822	0.425000	chrX	1321800	1322000	0.530000
chr7	74932255	74934655	0.516250	chrX	132216400	132218800	0.570833
chr2	58628709	58628909	0.395000	chrX	132219400	132219600	0.595000
chr10	96646810	96647010	0.400000	chrX	132231800	132232000	0.410000
chr7	90311990	90312190	0.380000	chrX	1322400	1322600	0.425000
chr2	148546313	148546713	0.527500	chrX	1323200	1323600	0.570000
chr11	8846894	8847094	0.435000	chrX	13236000	13236200	0.445000
chr6	141542245	141542445	0.250000	chrX	132393200	132393400	0.375000
chr13	101428450	101428650	0.505000	chrX	132413600	132413800	0.515000
chr6	86902518	86902718	0.365000	chrX	132442000	132442200	0.405000
chr1	204213188	204213388	0.435000	chrX	132443800	132444000	0.470000
chr7	75595040	75595240	0.390000	chrX	132471000	132471200	0.405000
chr3	187642064	187642264	0.385000	chrX	132474600	132474800	0.395000
chr7	30434657	30435257	0.408333	chrX	132480600	132481200	0.456667
chr8	70743850	70744050	0.390000	chrX	132484800	132485000	0.395000
chrX	148302652	148302852	0.330000	chrX	132486400	132486600	0.395000
chr5	14453427	14454027	0.436667	chrX	132488400	132489000	0.486667
chrX	69717527	69718127	0.486667	chrX	132489400	132490000	0.761667
chr9	26248590	26248990	0.375000	chrX	132491200	132491600	0.430000
chr6	8763742	8763942	0.395000	chrX	13251400	13251600	0.450000
chr2	65048943	65049143	0.320000	chrX	13254600	13254800	0.510000
chr6	8858633	8858833	0.380000	chrX	132557200	132557400	0.375000
chr10	6007045	6007245	0.420000	chrX	132559200	132559400	0.455000
chr21	28175977	28176177	0.525000	chrX	1325800	1326000	0.570000
chr7	23234768	23234968	0.445000	chrX	132593000	132593200	0.475000
chr12	74107473	74107673	0.470000	chrX	132613200	132613400	0.480000
chr2	219724764	219724964	0.450000	chrX	132615400	132615600	0.540000
chr4	112720228	112720628	0.392500	chrX	132622200	132622600	0.435000
chrX	69577628	69577828	0.425000	chrX	13263600	13263800	0.440000
chr2	199572517	199573117	0.383333	chrX	132677200	132677800	0.393333
chr18	38993582	38993782	0.430000	chrX	132712000	132712200	0.465000
chr1	43956465	43956665	0.550000	chrX	132737800	132738000	0.575000
chr8	15932869	15933069	0.435000	chrX	132744600	132744800	0.450000
chr8	118607508	118607708	0.390000	chrX	132776800	132777000	0.390000
chr4	24604684	24604884	0.415000	chrX	13283600	13283800	0.495000
chr11	99180373	99180573	0.400000	chrX	13287800	13288000	0.405000
chr6	1519297	1519497	0.445000	chrX	13291200	13291400	0.605000
chr1	57074444	57074644	0.460000	chrX	132958200	132958400	0.725000
chr1	52836125	52836325	0.395000	chrX	132975400	132975600	0.445000
chr14	37095593	37095793	0.370000	chrX	13305200	13305400	0.425000
chr5	142013581	142013781	0.345000	chrX	133254800	133255000	0.390000
chr11	13390040	13390440	0.395000	chrX	1333000	1333400	0.455000
chr14	22794281	22794481	0.525000	chrX	133308000	133308200	0.530000
chr5	104830211	104830411	0.380000	chrX	133323600	133323800	0.410000
chr11	13906508	13906708	0.370000	chrX	133373400	133373600	0.435000
chr8	93592944	93593144	0.425000	chrX	133398800	133399000	0.455000
chr15	100657882	100658082	0.605000	chrX	133414400	133414600	0.665000
chr6	136096044	136096244	0.485000	chrX	133415200	133415400	0.780000
chrX	154004647	154004847	0.390000	chrX	1334200	1334400	0.395000
chr11	9992388	9992588	0.375000	chrX	13345200	13345400	0.400000
chr2	236790267	236790467	0.455000	chrX	133468200	133468400	0.550000
chr10	16120530	16120730	0.430000	chrX	133513200	133513400	0.435000
chr4	165597010	165597210	0.425000	chrX	133544200	133544400	0.440000
chr7	79436034	79436234	0.375000	chrX	133546600	133546800	0.330000
chr10	101884254	101884454	0.415000	chrX	133555800	133556000	0.440000
chr19	37442684	37443084	0.365000	chrX	133557400	133557800	0.380000
chr9	83907830	83908030	0.405000	chrX	1336400	1336600	0.445000
chr15	18546073	18546673	0.383333	chrX	133646400	133647000	0.433333
chr15	15525402	15525602	0.000000	chrX	133654800	133655000	0.295000
chr19	24688191	24688391	0.375000	chrX	133662600	133662800	0.385000
chr13	26864868	26865068	0.370000	chrX	133686000	133686200	0.465000
chr8	79121525	79121925	0.347500	chrX	133720200	133720600	0.425000
chr2	34715298	34715498	0.385000	chrX	133727600	133727800	0.420000
chr1	50087845	50088045	0.365000	chrX	13374000	13374200	0.380000
chr6	32642151	32642551	0.430000	chrX	133745400	133745800	0.450000
chr1	170864882	170865082	0.430000	chrX	133749600	133749800	0.460000
chr7	148433338	148433538	0.430000	chrX	133763200	133763400	0.500000
chr7	21487206	21487406	0.415000	chrX	13377000	13377200	0.455000
chr9	5764343	5764543	0.400000	chrX	133783400	133783600	0.460000
chr14	85245784	85245984	0.405000	chrX	13379200	13379400	0.660000
chr1	166327787	166327987	0.425000	chrX	133792600	133792800	0.510000
chr2	231775580	231775980	0.307500	chrX	133856800	133857200	0.390000
chr7	144332416	144332616	0.380000	chrX	13387800	13388000	0.445000
chr3	20849197	20849397	0.425000	chrX	133922000	133922200	0.520000
chr5	18158183	18158383	0.435000	chrX	133923200	133923400	0.455000
chr9	105973947	105974147	0.430000	chrX	1339800	1340000	0.475000
chrX	44584614	44585014	0.505000	chrX	133985600	133986000	0.772500
chr17	68818242	68818442	0.395000	chrX	134144400	134144600	0.450000
chr4	35182024	35182424	0.555000	chrX	134172000	134172400	0.675000
chr7	100688328	100688528	0.580000	chrX	134172800	134173000	0.630000
chr4	46901103	46901303	0.400000	chrX	134173800	134174000	0.495000
chr7	145988459	145988859	0.355000	chrX	134181000	134181400	0.395000
chr3	161836245	161836445	0.355000	chrX	134186800	134187000	0.390000
chr10	118284378	118284578	0.395000	chrX	1342000	1342200	0.405000
chr19	36953950	36954350	0.467500	chrX	134237000	134237400	0.705000
chr3	11620084	11620284	0.420000	chrX	134246400	134246600	0.485000
chr7	126619896	126620096	0.485000	chrX	134254000	134254200	0.555000
chr12	52986642	52987042	0.420000	chrX	134258200	134258600	0.442500
chr12	79695122	79695322	0.375000	chrX	13427600	13427800	0.505000
chr1	196164983	196165183	0.345000	chrX	13428600	13428800	0.560000
chr11	94496006	94496206	0.345000	chrX	134316000	134316200	0.510000
chr8	49359862	49360462	0.345000	chrX	134364600	134365200	0.375000
chr5	66438052	66438252	0.375000	chrX	134366000	134366200	0.405000
chr13	36634368	36634568	0.345000	chrX	134368200	134368400	0.375000
chr4	24527070	24527270	0.330000	chrX	134369600	134369800	0.435000
chr15	44412478	44412878	0.360000	chrX	134371200	134371600	0.437500
chr16	57115245	57115645	0.627500	chrX	134373000	134373400	0.647500
chrY	19676299	19677099	0.367500	chrX	134374400	134375200	0.351250
chr10	21120800	21121000	0.380000	chrX	134377600	134377800	0.415000
chr4	33638923	33639123	0.395000	chrX	134388800	134389000	0.455000
chr19	37481482	37482482	0.388000	chrX	134406400	134407400	0.395000
chr11	93094605	93095005	0.300000	chrX	134412800	134413200	0.320000
chr15	7621037	7621237	0.000000	chrX	134414400	134414600	0.330000
chr6	119386394	119386594	0.450000	chrX	134418800	134419000	0.465000
chr4	185425655	185426055	0.692500	chrX	134460200	134460600	0.737500
chr14	71760584	71760784	0.445000	chrX	134461000	134461200	0.450000
chr4	177532482	177532682	0.340000	chrX	134461600	134461800	0.420000
chrX	89644747	89644947	0.335000	chrX	134482400	134482600	0.350000
chr13	26142294	26142494	0.365000	chrX	134521000	134521200	0.480000
chr6	157300991	157301191	0.385000	chrX	134532200	134532400	0.450000
chr1	9094746	9094946	0.425000	chrX	134537000	134537200	0.515000
chr5	124879464	124879664	0.470000	chrX	134542600	134542800	0.535000
chr10	69417123	69417323	0.415000	chrX	134548600	134548800	0.420000
chrX	19889288	19891088	0.487222	chrX	134549200	134551000	0.606111
chr2	206633759	206633959	0.400000	chrX	134585400	134585600	0.405000
chr2	126649314	126649514	0.415000	chrX	134622200	134622400	0.490000
chr6	138062000	138062200	0.385000	chrX	13463800	13464000	0.425000
chr3	38890600	38890800	0.420000	chrX	134671400	134671600	0.445000
chr14	80004614	80005214	0.373333	chrX	134718600	134719200	0.466667
chr15	70031715	70032315	0.423333	chrX	13473800	13474400	0.445000
chr3	126586631	126586831	0.405000	chrX	134762000	134762200	0.460000
chr10	106049225	106049425	0.365000	chrX	134764400	134764600	0.380000
chr12	47357452	47357852	0.360000	chrX	134775600	134776000	0.397500
chr20	23436468	23436668	0.385000	chrX	134777000	134777200	0.400000
chrX	154158111	154158311	0.515000	chrX	134796200	134796400	0.655000
chr17	23772857	23773057	0.390000	chrX	134797200	134797400	0.640000
chr20	57875070	57875270	0.480000	chrX	134798600	134798800	0.510000
chr5	141691177	141691377	0.490000	chrX	134801400	134801600	0.530000
chr9	84402412	84402612	0.470000	chrX	134803200	134803400	0.500000
chr14	17163154	17163354	0.385000	chrX	134804000	134804200	0.425000
chr10	100524695	100525495	0.456250	chrX	134807000	134807800	0.527500
chr6	908242	908442	0.410000	chrX	134810400	134810600	0.420000
chr2	45632085	45632485	0.432500	chrX	134836400	134836800	0.435000
chr6	157330581	157330781	0.380000	chrX	13483800	13484000	0.445000
chr2	8139636	8139836	0.425000	chrX	134840000	134840200	0.460000
chr5	146754608	146754808	0.455000	chrX	134866000	134866200	0.480000
chr1	44321387	44321587	0.450000	chrX	13488200	13488400	0.460000
chr10	5789526	5789726	0.345000	chrX	134883200	134883400	0.355000
chr4	38618518	38618718	0.410000	chrX	13489600	13489800	0.495000
chr16	79001231	79001831	0.450000	chrX	134908200	134908800	0.470000
chr8	44777066	44777266	0.385000	chrX	134909400	134909600	0.440000
chr21	2154076	2154276	0.000000	chrX	13491200	13491400	0.365000
chr3	51750521	51751521	0.400000	chrX	134914400	134915400	0.660000
chr2	135040833	135041233	0.407500	chrX	134929800	134930200	0.427500
chrX	25276154	25276354	0.405000	chrX	134931600	134931800	0.455000
chr3	27707426	27707826	0.462500	chrX	134965400	134965800	0.470000
chr11	62598978	62599178	0.440000	chrX	134968000	134968200	0.460000
chr15	41566759	41566959	0.380000	chrX	134982000	134982200	0.400000
chr4	109933140	109933740	0.446667	chrX	134990800	134991400	0.648333
chr3	62852190	62852390	0.470000	chrX	134993200	134993400	0.520000
chr1	35673289	35673489	0.315000	chrX	134997800	134998000	0.420000
chr3	21257956	21258156	0.365000	chrX	134999600	134999800	0.405000
chr17	808360	808760	0.500000	chrX	135004000	135004400	0.630000
chr20	48519939	48520939	0.462000	chrX	135021800	135022800	0.656000
chr20	44266087	44266287	0.545000	chrX	135032200	135032400	0.675000
chr11	41058285	41058485	0.595000	chrX	135032800	135033000	0.700000
chr19	49053665	49053865	0.540000	chrX	135051600	135051800	0.695000
chr3	847829	848029	0.495000	chrX	135052200	135052400	0.665000
chr1	236322899	236323299	0.475000	chrX	135066200	135066600	0.492500
chr8	142487028	142487228	0.485000	chrX	135086600	135086800	0.490000
chr20	31691877	31692477	0.411667	chrX	135098400	135099000	0.730000
chrX	20975848	20976048	0.450000	chrX	135112200	135112400	0.465000
chr11	104967833	104968033	0.375000	chrX	13511400	13511600	0.410000
chr12	48080096	48080496	0.355000	chrX	135171200	135171600	0.597500
chr13	33131442	33131642	0.440000	chrX	135186200	135186400	0.460000
chr1	12438263	12438463	0.485000	chrX	135194800	135195000	0.660000
chr22	27217137	27217337	0.495000	chrX	135206600	135206800	0.600000
chr7	101679991	101680191	0.525000	chrX	135295800	135296000	0.605000
chr14	58393282	58393482	0.420000	chrX	135327400	135327600	0.470000
chr7	131671713	131672113	0.487500	chrX	135342800	135343200	0.497500
chr14	58633578	58633778	0.520000	chrX	135344000	135344200	0.530000
chr5	14927749	14928749	0.494000	chrX	135344600	135345600	0.612000
chr11	55908291	55908891	0.376667	chrX	135347400	135348000	0.383333
chr12	36398743	36399143	0.390000	chrX	135384200	135384600	0.400000
chr9	123477053	123477253	0.465000	chrX	135396200	135396400	0.490000
chr3	36826416	36826616	0.510000	chrX	135421600	135421800	0.675000
chr19	18262989	18263189	0.530000	chrX	135422200	135422400	0.690000
chr4	7737556	7737756	0.550000	chrX	135438400	135438600	0.680000
chr9	33035699	33035899	0.455000	chrX	135464000	135464200	0.490000
chr8	35479631	35479831	0.390000	chrX	135477600	135477800	0.460000
chrX	95763123	95763323	0.350000	chrX	135484800	135485000	0.415000
chr15	13986097	13986297	0.000000	chrX	135488000	135488200	0.325000
chr8	80895983	80896583	0.493333	chrX	135512800	135513400	0.533333
chr10	80564468	80564668	0.450000	chrX	135516400	135516600	0.495000
chr11	3858305	3858705	0.442500	chrX	135520400	135520800	0.547500
chr10	68968909	68969109	0.380000	chrX	135521800	135522000	0.685000
chr5	158670466	158670666	0.360000	chrX	135522400	135522600	0.355000
chr5	19148209	19148809	0.318333	chrX	135524600	135525200	0.336667
chr7	53869500	53870100	0.343333	chrX	135525600	135526200	0.383333
chr1	162476507	162476707	0.440000	chrX	135527400	135527600	0.445000
chr4	177398002	177398202	0.430000	chrX	135528400	135528600	0.530000
chr5	79155136	79155336	0.390000	chrX	135529400	135529600	0.415000
chr1	90847033	90847233	0.400000	chrX	135530200	135530400	0.425000
chr10	127443919	127444119	0.445000	chrX	135531800	135532000	0.460000
chr1	224070893	224071093	0.450000	chrX	135536000	135536200	0.520000
chr22	34437304	34437504	0.395000	chrX	135537000	135537200	0.440000
chr6	102979874	102980074	0.285000	chrX	135541400	135541600	0.350000
chr1	155713497	155713897	0.362500	chrX	135543200	135543600	0.460000
chr1	28352379	28352579	0.390000	chrX	135544000	135544200	0.440000
chr2	71855171	71855371	0.470000	chrX	135596600	135596800	0.590000
chr1	25165573	25165773	0.445000	chrX	135688200	135688400	0.580000
chr14	103420000	103420200	0.315000	chrX	135708000	135708200	0.605000
chr19	44877675	44877875	0.595000	chrX	135713400	135713600	0.620000
chr7	88644109	88644309	0.355000	chrX	13588000	13588200	0.320000
chr12	60401900	60402100	0.535000	chrX	135889000	135889200	0.635000
chr7	65532049	65533049	0.539000	chrX	135892800	135893800	0.586000
chrX	136701002	136701402	0.345000	chrX	135914400	135914800	0.422500
chr11	114935019	114935219	0.445000	chrX	135932000	135932200	0.515000
chr3	146781890	146782090	0.255000	chrX	135944600	135944800	0.345000
chr10	127638624	127640024	0.397143	chrX	135973200	135974600	0.655000
chr4	178118484	178119084	0.386667	chrX	135985400	135986000	0.678333
chr8	32054656	32054856	0.375000	chrX	13599000	13599200	0.450000
chr10	52635651	52635851	0.385000	chrX	136017000	136017200	0.460000
chr8	45137947	45138147	0.370000	chrX	136017600	136017800	0.380000
chr2	100507613	100508013	0.445000	chrX	136019200	136019600	0.447500
chr19	25726249	25726449	0.400000	chrX	136028400	136028600	0.410000
chr20	13094229	13094429	0.390000	chrX	136049600	136049800	0.465000
chr2	150154497	150154897	0.387500	chrX	13606200	13606600	0.425000
chr9	61720603	61720803	0.380000	chrX	136065200	136065400	0.430000
chr15	25054892	25055092	0.515000	chrX	136098200	136098400	0.590000
chr10	48424040	48424240	0.395000	chrX	13612200	13612400	0.475000
chr21	2837364	2837564	0.000000	chrX	136131000	136131200	0.390000
chr6	87605300	87605500	0.480000	chrX	136143800	136144000	0.545000
chr17	47531721	47532321	0.650000	chrX	136147000	136147600	0.780000
chr15	86937505	86937705	0.395000	chrX	136159600	136159800	0.500000
chr4	4818805	4819005	0.505000	chrX	136163000	136163200	0.525000
chrX	8668846	8669446	0.440000	chrX	136169200	136169800	0.458333
chr5	42832580	42832780	0.335000	chrX	136191400	136191600	0.430000
chr10	109711794	109711994	0.340000	chrX	136193200	136193400	0.415000
chr1	13991789	13991989	0.500000	chrX	136193800	136194000	0.505000
chr2	15985822	15986022	0.475000	chrX	136200600	136200800	0.480000
chr8	19367351	19367751	0.335000	chrX	13620200	13620600	0.362500
chr5	77859498	77860098	0.340000	chrX	136203600	136204200	0.350000
chr2	129248597	129248997	0.455000	chrX	136204600	136205000	0.477500
chr5	59168354	59168554	0.495000	chrX	136209400	136209600	0.535000
chrX	129531508	129531708	0.440000	chrX	136210400	136210600	0.450000
chr19	40160502	40161302	0.486250	chrX	136251200	136252000	0.608750
chr9	108131090	108131290	0.390000	chrX	136268600	136268800	0.415000
chr21	37705485	37705685	0.385000	chrX	136271400	136271600	0.410000
chr2	214674129	214674329	0.440000	chrX	136291400	136291600	0.460000
chr12	1019807	1020007	0.455000	chrX	136310600	136310800	0.465000
chr14	97189868	97190068	0.470000	chrX	13646200	13646400	0.500000
chr3	189193147	189193347	0.425000	chrX	13647800	13648000	0.450000
chr22	13973698	13973898	0.355000	chrX	13648400	13648600	0.465000
chr8	48932661	48933061	0.412500	chrX	136495000	136495400	0.447500
chr12	93629372	93630572	0.439167	chrX	136496800	136498000	0.684167
chr14	38724548	38724748	0.440000	chrX	136526000	136526200	0.490000
chr15	86228176	86228976	0.433750	chrX	13653000	13653800	0.588750
chr1	178956181	178956381	0.530000	chrX	136533600	136533800	0.540000
chr7	142362408	142362608	0.400000	chrX	136546600	136546800	0.410000
chr10	6733366	6733566	0.430000	chrX	13657600	13657800	0.515000
chr10	36037646	36037846	0.365000	chrX	136577600	136577800	0.520000
chr7	108296235	108296435	0.415000	chrX	136586400	136586600	0.430000
chr3	162257465	162258065	0.315000	chrX	13658800	13659400	0.366667
chr2	32040518	32040718	0.295000	chrX	136588200	136588400	0.390000
chr7	114740374	114740574	0.410000	chrX	136608600	136608800	0.460000
chr4	93056574	93056774	0.290000	chrX	136611200	136611400	0.345000
chr10	17200132	17200332	0.335000	chrX	136617400	136617600	0.430000
chr2	43147491	43147691	0.320000	chrX	136620000	136620200	0.480000
chr8	45100838	45101038	0.380000	chrX	136623400	136623600	0.425000
chr17	25523490	25523690	0.405000	chrX	136631000	136631200	0.530000
chr19	12762449	12762649	0.395000	chrX	136635400	136635600	0.415000
chr5	131145350	131145550	0.495000	chrX	136643400	136643600	0.515000
chr8	47291566	47291766	0.355000	chrX	136646600	136646800	0.450000
chr14	67299754	67299954	0.325000	chrX	136648000	136648200	0.390000
chr14	18031224	18032024	0.391250	chrX	13665000	13665800	0.416250
chr2	58431895	58432095	0.390000	chrX	136662200	136662400	0.440000
chr12	70830048	70830248	0.415000	chrX	136674800	136675000	0.455000
chr8	48532245	48532645	0.432500	chrX	136689400	136689800	0.457500
chr5	115032272	115032672	0.372500	chrX	136691000	136691400	0.372500
chr4	15764548	15764748	0.415000	chrX	13669400	13669600	0.455000
chr20	28987693	28987893	0.390000	chrX	136694800	136695000	0.415000
chr6	88175390	88175590	0.315000	chrX	136708400	136708600	0.325000
chr5	68232601	68232801	0.370000	chrX	136710400	136710600	0.425000
chr8	6135063	6135263	0.475000	chrX	136711200	136711400	0.495000
chr20	16838437	16838637	0.390000	chrX	136715000	136715200	0.440000
chr14	47147565	47147765	0.450000	chrX	136727000	136727200	0.460000
chr5	110440295	110440495	0.395000	chrX	136745200	136745400	0.440000
chr19	42883455	42883655	0.305000	chrX	136747200	136747400	0.335000
chr2	43459625	43459825	0.420000	chrX	136747800	136748000	0.465000
chr14	71998633	71998833	0.415000	chrX	136750400	136750600	0.445000
chr5	16763955	16764355	0.452500	chrX	136754600	136755000	0.505000
chr1	194790478	194790678	0.380000	chrX	136760200	136760400	0.465000
chr5	142489441	142489841	0.417500	chrX	136765800	136766200	0.442500
chr8	141571829	141573229	0.585000	chrX	136766800	136768200	0.672857
chr7	30885466	30885866	0.525000	chrX	136768600	136769000	0.527500
chr13	105061863	105062063	0.320000	chrX	136773800	136774000	0.340000
chr2	157149673	157150273	0.365000	chrX	136779000	136779600	0.438333
chr6	10889068	10889268	0.460000	chrX	136780800	136781000	0.475000
chr6	165041472	165041672	0.295000	chrX	13678200	13678400	0.390000
chr5	43072803	43073003	0.495000	chrX	136784400	136784600	0.505000
chr14	83596424	83596624	0.375000	chrX	136810600	136810800	0.405000
chr1	77699426	77699826	0.415000	chrX	136815400	136815800	0.427500
chr1	199824918	199825118	0.330000	chrX	136819200	136819400	0.400000
chr22	39847810	39848010	0.405000	chrX	136825200	136825400	0.475000
chr2	159884360	159884560	0.430000	chrX	136825800	136826000	0.450000
chr7	117213169	117213569	0.355000	chrX	136828800	136829200	0.447500
chrX	54385141	54385341	0.475000	chrX	136847200	136847400	0.595000
chr4	157770552	157770752	0.385000	chrX	136848000	136848200	0.450000
chr1	188828716	188828916	0.325000	chrX	136850600	136850800	0.425000
chr4	43799032	43799232	0.300000	chrX	136856600	136856800	0.390000
chr1	211728772	211729172	0.382500	chrX	136866400	136866800	0.440000
chr5	8086027	8086227	0.375000	chrX	136867600	136867800	0.380000
chr10	107331021	107331221	0.345000	chrX	136869600	136869800	0.335000
chr9	109545043	109545243	0.410000	chrX	136870200	136870400	0.425000
chr1	18494681	18494881	0.425000	chrX	136871800	136872000	0.475000
chrX	34287882	34288482	0.296667	chrX	136872600	136873200	0.346667
chr1	21158285	21158485	0.500000	chrX	136878600	136878800	0.525000
chr4	130529682	130529882	0.325000	chrX	136879400	136879600	0.380000
chr6	35323118	35323318	0.440000	chrX	136880000	136880200	0.450000
chr2	69977454	69977654	0.515000	chrX	136880800	136881000	0.520000
chr11	115223875	115225075	0.385833	chrX	13688400	13689600	0.559167
chr7	139816307	139816507	0.490000	chrX	136884200	136884400	0.505000
chr4	5142944	5143144	0.460000	chrX	136885000	136885200	0.525000
chr14	22371946	22372546	0.401667	chrX	136886000	136886600	0.423333
chr1	79739613	79739813	0.315000	chrX	136890800	136891000	0.420000
chr2	197416765	197416965	0.425000	chrX	136896600	136896800	0.445000
chr3	177155578	177155778	0.360000	chrX	136898800	136899000	0.490000
chrY	12791819	12792019	0.360000	chrX	13690000	13690200	0.395000
chr10	42146034	42146234	0.410000	chrX	136907000	136907200	0.560000
chr19	30532922	30534122	0.445000	chrX	136909000	136910200	0.603333
chr3	160112460	160113060	0.431667	chrX	13691800	13692400	0.466667
chr9	104229388	104229788	0.427500	chrX	136925200	136925600	0.440000
chr14	84748556	84748756	0.390000	chrX	13692800	13693000	0.420000
chr15	37667404	37667604	0.305000	chrX	136935600	136935800	0.350000
chr9	94183541	94183741	0.475000	chrX	136954200	136954400	0.495000
chr7	67173532	67173732	0.350000	chrX	136955000	136955200	0.350000
chr8	57740422	57740622	0.405000	chrX	13697600	13697800	0.370000
chr22	36622235	36622435	0.470000	chrX	13699600	13699800	0.510000
chr9	108647260	108647460	0.345000	chrX	137032000	137032200	0.505000
chr16	70635490	70635690	0.515000	chrX	137052400	137052600	0.710000
chr15	53709933	53710533	0.301667	chrX	13716600	13717200	0.355000
chr1	35952380	35952580	0.420000	chrX	13719200	13719400	0.425000
chr6	20064607	20064807	0.480000	chrX	137194200	137194400	0.510000
chr5	24760174	24760374	0.345000	chrX	13722200	13722400	0.420000
chr18	48739957	48740157	0.455000	chrX	13725000	13725200	0.585000
chr5	142272377	142273577	0.440000	chrX	13734200	13735400	0.590000
chr14	17294308	17294908	0.380000	chrX	13736000	13736600	0.403333
chr5	69598165	69598365	0.450000	chrX	13742800	13743000	0.480000
chr14	17197376	17197576	0.405000	chrX	137479400	137479600	0.420000
chr3	51194002	51194202	0.295000	chrX	13748000	13748200	0.420000
chr16	18621575	18621775	0.390000	chrX	13750400	13750600	0.435000
chr6	4012387	4012587	0.390000	chrX	13752800	13753000	0.475000
chr3	34567655	34568455	0.362500	chrX	13754800	13755600	0.373750
chr1	242483258	242483458	0.400000	chrX	137566000	137566200	0.665000
chr5	76664471	76665071	0.406667	chrX	13759200	13759800	0.423333
chr12	21458196	21458396	0.415000	chrX	13761800	13762000	0.460000
chr2	157986022	157986222	0.330000	chrX	137631200	137631400	0.380000
chr5	139287024	139287624	0.436667	chrX	137916000	137916600	0.526667
chr2	175738975	175739175	0.420000	chrX	138128200	138128400	0.540000
chr5	62480463	62480663	0.385000	chrX	138138600	138138800	0.405000
chr7	69192328	69192528	0.435000	chrX	138262800	138263000	0.460000
chrX	124040727	124040927	0.390000	chrX	138333600	138333800	0.490000
chr8	61775948	61776348	0.370000	chrX	138356600	138357000	0.445000
chr7	140199219	140199419	0.500000	chrX	138712200	138712400	0.545000
chrX	61125583	61125783	0.400000	chrX	138745400	138745600	0.405000
chr2	210516201	210516401	0.355000	chrX	138771200	138771400	0.345000
chr6	7040283	7040483	0.365000	chrX	138858600	138858800	0.375000
chr14	80523945	80524145	0.385000	chrX	138925400	138925600	0.410000
chr12	12426485	12426685	0.400000	chrX	138928800	138929000	0.415000
chr6	101631691	101631891	0.365000	chrX	138930000	138930200	0.375000
chr15	68980589	68980789	0.420000	chrX	138982400	138982600	0.425000
chr14	69961843	69962043	0.385000	chrX	138990600	138990800	0.500000
chr5	59815341	59815541	0.530000	chrX	138996400	138996600	0.560000
chr5	174598279	174598479	0.235000	chrX	139076000	139076200	0.375000
chr11	101601308	101601708	0.370000	chrX	139077400	139077800	0.380000
chr4	90125676	90125876	0.325000	chrX	139086400	139086600	0.325000
chr18	58025824	58026024	0.415000	chrX	139113800	139114000	0.425000
chr3	33820647	33820847	0.325000	chrX	139126600	139126800	0.505000
chr14	22919914	22920114	0.455000	chrX	139194600	139194800	0.655000
chr2	196024799	196024999	0.305000	chrX	139197000	139197200	0.410000
chr8	66193041	66193241	0.385000	chrX	139200000	139200200	0.415000
chr5	15770262	15770462	0.445000	chrX	139203000	139203200	0.645000
chr11	131257581	131257781	0.505000	chrX	139203600	139203800	0.620000
chr17	18549464	18549664	0.465000	chrX	139204400	139204600	0.790000
chr16	24152721	24153321	0.508333	chrX	139205000	139205600	0.665000
chrX	3625052	3625252	0.465000	chrX	139206200	139206400	0.535000
chr10	24366719	24367519	0.412500	chrX	139207800	139208600	0.450000
chr10	8985465	8985665	0.465000	chrX	139209400	139209600	0.510000
chr11	101212394	101212594	0.435000	chrX	139211600	139211800	0.535000
chr15	43063303	43063703	0.397500	chrX	139213200	139213600	0.465000
chr8	80561163	80561363	0.370000	chrX	139342600	139342800	0.470000
chr6	16911624	16911824	0.520000	chrX	13938600	13938800	0.805000
chr3	64495746	64496146	0.352500	chrX	139539400	139539800	0.377500
chr11	91898751	91898951	0.340000	chrX	139554000	139554200	0.370000
chr1	235667874	235668074	0.380000	chrX	139559800	139560000	0.405000
chr4	2734142	2734542	0.382500	chrX	139581200	139581600	0.402500
chrX	116522673	116523073	0.352500	chrX	139656600	139657000	0.377500
chr1	86199338	86199738	0.447500	chrX	139685200	139685600	0.467500
chr11	64125283	64125483	0.570000	chrX	139692200	139692400	0.750000
chr21	6895504	6895704	0.330000	chrX	139739400	139739600	0.365000
chrY	17361262	17361462	0.300000	chrX	139759800	139760000	0.405000
chr7	5902714	5902914	0.370000	chrX	139766600	139766800	0.390000
chr18	45296343	45296543	0.400000	chrX	139771000	139771200	0.500000
chr3	5300572	5300772	0.460000	chrX	139776800	139777000	0.490000
chrY	18758758	18758958	0.355000	chrX	139795200	139795400	0.425000
chr18	21804266	21804466	0.345000	chrX	139806000	139806200	0.395000
chr8	75637785	75637985	0.390000	chrX	139825800	139826000	0.440000
chr2	239796545	239796745	0.330000	chrX	139831800	139832000	0.360000
chr4	178101663	178101863	0.255000	chrX	139835000	139835200	0.360000
chr15	75038610	75038810	0.400000	chrX	13983800	13984000	0.410000
chr12	94903778	94903978	0.450000	chrX	139852400	139852600	0.590000
chr14	64520891	64521691	0.397500	chrX	139881200	139882000	0.400000
chr5	111242502	111242702	0.425000	chrX	139891400	139891600	0.440000
chr2	100358817	100359017	0.375000	chrX	139920400	139920600	0.405000
chr10	18163916	18164116	0.430000	chrX	139924800	139925000	0.450000
chr3	4002366	4002966	0.426667	chrX	139931000	139931600	0.533333
chr22	45013958	45014158	0.575000	chrX	139932000	139932200	0.710000
chr10	12508741	12509941	0.494167	chrX	139932600	139933800	0.631667
chrX	111366905	111367105	0.405000	chrX	139966200	139966400	0.440000
chr12	12216905	12217305	0.445000	chrX	140040400	140040800	0.500000
chr4	18245285	18245485	0.435000	chrX	140057000	140057200	0.545000
chr4	70007683	70008283	0.300000	chrX	140066000	140066600	0.376667
chr5	176539980	176540180	0.475000	chrX	140091400	140091600	0.810000
chr13	28765448	28765648	0.425000	chrX	140141600	140141800	0.445000
chr2	28281089	28281289	0.500000	chrX	14027200	14027400	0.570000
chr11	48682852	48683052	0.375000	chrX	14027800	14028000	0.395000
chr2	186592382	186592582	0.350000	chrX	14029200	14029400	0.450000
chr6	32060523	32061323	0.463750	chrX	14029800	14030600	0.550000
chr17	19929315	19929515	0.385000	chrX	14032400	14032600	0.430000
chr5	16618209	16618409	0.490000	chrX	14038800	14039000	0.505000
chr4	162667646	162667846	0.315000	chrX	14039400	14039600	0.345000
chr1	185584567	185585367	0.463750	chrX	140503800	140504600	0.713750
chr11	134571874	134572074	0.445000	chrX	140572800	140573000	0.455000
chr9	9531517	9531717	0.370000	chrX	14065000	14065200	0.450000
chr2	48377885	48378085	0.325000	chrX	140673200	140673400	0.420000
chr9	101135015	101135215	0.425000	chrX	140701600	140701800	0.430000
chr6	169246279	169246479	0.325000	chrX	140710200	140710400	0.340000
chr16	13097134	13097534	0.482500	chrX	140713000	140713400	0.507500
chr11	108559248	108559448	0.425000	chrX	140733800	140734000	0.440000
chr4	27364373	27364573	0.430000	chrX	140762200	140762400	0.455000
chr17	53823039	53823239	0.540000	chrX	140764600	140764800	0.610000
chr13	96517382	96517582	0.430000	chrX	140816000	140816200	0.535000
chr3	157850996	157851196	0.260000	chrX	140822200	140822400	0.340000
chr8	115793899	115794099	0.340000	chrX	140826200	140826400	0.360000
chr16	11874205	11874405	0.335000	chrX	140837200	140837400	0.345000
chr7	39965223	39965423	0.360000	chrX	140918600	140918800	0.405000
chr9	138072877	138073277	0.605000	chrX	141177000	141177400	0.710000
chr16	84827400	84827600	0.545000	chrX	141903800	141904000	0.585000
chr18	7264999	7265199	0.525000	chrX	141904400	141904600	0.595000
chr10	92292212	92292412	0.480000	chrX	142205200	142205400	0.595000
chr8	52777992	52778192	0.510000	chrX	14244200	14244400	0.615000
chr10	129372117	129372317	0.355000	chrX	142977600	142977800	0.430000
chr7	146690503	146690703	0.330000	chrX	143580400	143580600	0.460000
chr15	67730127	67730327	0.380000	chrX	143603200	143603400	0.395000
chr2	30971971	30973371	0.501429	chrX	143632800	143634200	0.550714
chr1	24416226	24416426	0.580000	chrX	143634800	143635000	0.655000
chr3	69352018	69352218	0.435000	chrX	143636000	143636200	0.510000
chr14	34401213	34401413	0.410000	chrX	143648800	143649000	0.450000
chr8	8920286	8920486	0.405000	chrX	144202800	144203000	0.435000
chr8	81578411	81578811	0.462500	chrX	144339600	144340000	0.465000
chr7	93471215	93471615	0.347500	chrX	14497200	14497600	0.417500
chr5	14280033	14280233	0.440000	chrX	145292400	145292600	0.445000
chr11	58193487	58193687	0.435000	chrX	145436800	145437000	0.505000
chr8	52102212	52102412	0.430000	chrX	146050000	146050200	0.490000
chr8	40142468	40142668	0.410000	chrX	146278600	146278800	0.500000
chr2	237400149	237400549	0.345000	chrX	1462800	1463200	0.457500
chr17	50444352	50444552	0.515000	chrX	1464800	1465000	0.560000
chr5	168985938	168986138	0.380000	chrX	14670600	14670800	0.435000
chr4	10322917	10323117	0.515000	chrX	1467200	1467400	0.530000
chr17	77648064	77648264	0.415000	chrX	14673800	14674000	0.450000
chr4	115673893	115674093	0.330000	chrX	146806400	146806600	0.335000
chr10	69008883	69009083	0.295000	chrX	146817800	146818000	0.365000
chr13	18555335	18555535	0.530000	chrX	1468400	1468600	0.585000
chr5	66611211	66611411	0.425000	chrX	14697600	14697800	0.490000
chr14	56643628	56643828	0.420000	chrX	1471800	1472000	0.545000
chr10	105011583	105011783	0.465000	chrX	147183200	147183400	0.490000
chr19	27330318	27330518	0.330000	chrX	147438200	147438400	0.340000
chr18	78987175	78987375	0.365000	chrX	147476000	147476200	0.395000
chr3	146010853	146011053	0.360000	chrX	1475600	1475800	0.365000
chr7	63132240	63132440	0.305000	chrX	147647400	147647600	0.350000
chr1	239324538	239324738	0.355000	chrX	147680400	147680600	0.415000
chr11	22852552	22852752	0.490000	chrX	147738400	147738600	0.500000
chrY	4348572	4348772	0.375000	chrX	1478200	1478400	0.430000
chr7	110206157	110206357	0.440000	chrX	147911800	147912000	0.700000
chr5	179133504	179133904	0.437500	chrX	147912400	147912800	0.632500
chr15	60796614	60796814	0.340000	chrX	147918400	147918600	0.375000
chr12	104073222	104073422	0.565000	chrX	147981200	147981400	0.695000
chr4	173982238	173982438	0.435000	chrX	147991800	147992000	0.490000
chr1	234360395	234360595	0.380000	chrX	1480200	1480400	0.455000
chr5	104023610	104023810	0.385000	chrX	148024800	148025000	0.420000
chr18	12797509	12797909	0.432500	chrX	148093000	148093400	0.470000
chr2	229322695	229322895	0.345000	chrX	148121200	148121400	0.370000
chr4	83956225	83956625	0.422500	chrX	14819800	14820200	0.460000
chr1	85331452	85331652	0.355000	chrX	148270600	148270800	0.400000
chr5	25886370	25886570	0.315000	chrX	148284200	148284400	0.310000
chr5	147241832	147242032	0.410000	chrX	148298800	148299000	0.450000
chr4	35341693	35341893	0.415000	chrX	148310400	148310600	0.435000
chrX	86407523	86407723	0.380000	chrX	148316600	148316800	0.410000
chr1	173278652	173279052	0.377500	chrX	148334000	148334400	0.447500
chrX	56176232	56176832	0.398333	chrX	148380800	148381400	0.431667
chr6	54754833	54755033	0.390000	chrX	148381800	148382000	0.405000
chr10	4024239	4024439	0.450000	chrX	148416200	148416400	0.490000
chrX	24109618	24109818	0.415000	chrX	148418000	148418200	0.460000
chrX	85814104	85814304	0.400000	chrX	148459400	148459600	0.440000
chr19	56070877	56071277	0.427500	chrX	148495200	148495600	0.432500
chr2	74512583	74513183	0.555000	chrX	148500600	148501200	0.765000
chr1	69538272	69538472	0.290000	chrX	148517200	148517400	0.420000
chr1	23292115	23292315	0.275000	chrX	148538800	148539000	0.390000
chr14	16833713	16833913	0.390000	chrX	148540200	148540400	0.420000
chr7	57496605	57496805	0.455000	chrX	148563000	148563200	0.500000
chr9	3065619	3065819	0.425000	chrX	148572400	148572600	0.345000
chr21	32988454	32988654	0.370000	chrX	148599400	148599600	0.400000
chr6	123913563	123913963	0.267500	chrX	148604800	148605200	0.282500
chr15	69551699	69551899	0.395000	chrX	148610000	148610200	0.440000
chr12	106789406	106789606	0.425000	chrX	148647800	148648000	0.440000
chr14	17907835	17908035	0.395000	chrX	148670400	148670600	0.395000
chr4	76735732	76735932	0.390000	chrX	14872400	14872600	0.435000
chr1	46147516	46148116	0.445000	chrX	14873000	14873600	0.695000
chr11	102658040	102658640	0.316667	chrX	148940200	148940800	0.381667
chr9	38535834	38536034	0.355000	chrX	14899800	14900000	0.365000
chrX	58050454	58050654	0.475000	chrX	149074600	149074800	0.510000
chr15	56389371	56389571	0.265000	chrX	149097800	149098000	0.265000
chr3	31599022	31599222	0.430000	chrX	149287000	149287200	0.455000
chr3	50282962	50283162	0.555000	chrX	1494200	1494400	0.610000
chr11	122218781	122219181	0.435000	chrX	149421400	149421800	0.437500
chr2	86648010	86648410	0.372500	chrX	149433400	149433800	0.377500
chr11	54383330	54383530	0.420000	chrX	149471000	149471200	0.680000
chr3	140743711	140743911	0.410000	chrX	149491400	149491600	0.495000
chr16	58833255	58833455	0.430000	chrX	149493600	149493800	0.495000
chr4	11176151	11176351	0.485000	chrX	149494200	149494400	0.520000
chr2	116727718	116728518	0.476250	chrX	149503000	149503800	0.557500
chr7	51883889	51884289	0.495000	chrX	149504200	149504600	0.545000
chr9	134909670	134909870	0.610000	chrX	149505200	149505400	0.720000
chr12	46312116	46312316	0.415000	chrX	149510400	149510600	0.490000
chr1	159183438	159183638	0.540000	chrX	149512400	149512600	0.555000
chr1	43695221	43695821	0.441667	chrX	149513800	149514400	0.481667
chr15	25653512	25653712	0.460000	chrX	149521600	149521800	0.465000
chr1	120194962	120195762	0.426250	chrX	149525400	149526200	0.557500
chr16	69693104	69693304	0.440000	chrX	149527800	149528000	0.450000
chr9	83864987	83865187	0.395000	chrX	149531600	149531800	0.420000
chr3	28670992	28671192	0.480000	chrX	149539400	149539600	0.650000
chr2	98902445	98903445	0.571000	chrX	149540000	149541000	0.655000
chr8	51657468	51658068	0.395000	chrX	149541400	149542000	0.570000
chr2	183805760	183805960	0.435000	chrX	149545600	149545800	0.615000
chr17	76285695	76285895	0.455000	chrX	149550600	149550800	0.470000
chr7	153964659	153965059	0.410000	chrX	149552800	149553200	0.425000
chr2	203630114	203630714	0.433333	chrX	149555000	149555600	0.483333
chr1	208659768	208660168	0.410000	chrX	149559000	149559400	0.477500
chr2	27737824	27738024	0.480000	chrX	149587400	149587600	0.650000
chr16	9876219	9876419	0.470000	chrX	149630000	149630200	0.475000
chr4	34043209	34043409	0.410000	chrX	149630800	149631000	0.435000
chr15	64474041	64474241	0.515000	chrX	149631800	149632000	0.725000
chr14	54282155	54282355	0.470000	chrX	149656600	149656800	0.535000
chr2	116608771	116608971	0.400000	chrX	149660600	149660800	0.520000
chr18	50415911	50416111	0.340000	chrX	149679200	149679400	0.405000
chr4	162999740	163000140	0.367500	chrX	149720000	149720400	0.490000
chr5	83274361	83274561	0.385000	chrX	149723800	149724000	0.410000
chr21	31741919	31742119	0.495000	chrX	149742400	149742600	0.515000
chr6	24983380	24983580	0.520000	chrX	149746400	149746600	0.550000
chr3	129103755	129103955	0.535000	chrX	149781800	149782000	0.650000
chr2	99482593	99482793	0.370000	chrX	149804200	149804400	0.480000
chr10	127271060	127271260	0.410000	chrX	149825600	149825800	0.555000
chr7	140507960	140508160	0.480000	chrX	149830400	149830600	0.505000
chr17	13730246	13730446	0.495000	chrX	149831600	149831800	0.525000
chr4	75131498	75131698	0.380000	chrX	149847000	149847200	0.435000
chr8	143851412	143851612	0.400000	chrX	149849000	149849200	0.460000
chr1	121406478	121406678	0.385000	chrX	149854000	149854200	0.425000
chrX	38886550	38886750	0.385000	chrX	149858800	149859000	0.585000
chr3	140316324	140316524	0.420000	chrX	149872000	149872200	0.620000
chr9	111286834	111287434	0.483333	chrX	149881000	149881600	0.635000
chr15	93994763	93994963	0.410000	chrX	149904200	149904400	0.450000
chr10	88065074	88065474	0.460000	chrX	149909800	149910200	0.500000
chr13	66845596	66845996	0.432500	chrX	149920200	149920600	0.457500
chr12	10536624	10536824	0.410000	chrX	149924400	149924600	0.510000
chr10	90328166	90328366	0.405000	chrX	149926400	149926600	0.445000
chr17	5796842	5797242	0.510000	chrX	149938400	149938800	0.592500
chr10	32558526	32558926	0.525000	chrX	149939200	149939600	0.747500
chr3	183738423	183738823	0.425000	chrX	149940400	149940800	0.650000
chr10	16476283	16476483	0.470000	chrX	149963000	149963200	0.505000
chrX	115185163	115185563	0.390000	chrX	150062800	150063200	0.420000
chr10	102637062	102637262	0.450000	chrX	150063800	150064000	0.490000
chr5	4335434	4335634	0.425000	chrX	1501200	1501400	0.440000
chr9	72916300	72916500	0.420000	chrX	150201000	150201200	0.550000
chr16	14099363	14100163	0.458750	chrX	150202800	150203600	0.473750
chr11	10252558	10252758	0.565000	chrX	1502400	1502600	0.635000
chr4	160755771	160755971	0.405000	chrX	150326600	150326800	0.450000
chr11	17740094	17740694	0.588333	chrX	150361000	150361600	0.613333
chr11	93336948	93337148	0.345000	chrX	150363200	150363400	0.685000
chr16	56701051	56701651	0.503333	chrX	150364000	150364600	0.663333
chr15	89769349	89771149	0.486111	chrX	150365600	150367400	0.496111
chr10	111221778	111221978	0.460000	chrX	150377200	150377400	0.515000
chr3	59093146	59093346	0.335000	chrX	150410600	150410800	0.420000
chr20	26769576	26770176	0.395000	chrX	1504200	1504800	0.508333
chr2	166224779	166225179	0.332500	chrX	150429600	150430000	0.335000
chr15	35154776	35154976	0.385000	chrX	150446200	150446400	0.430000
chr20	2550542	2550742	0.425000	chrX	150459200	150459400	0.460000
chr6	115306596	115306796	0.330000	chrX	150482800	150483000	0.425000
chr7	80117086	80117286	0.355000	chrX	150486200	150486400	0.515000
chr17	13021799	13021999	0.445000	chrX	150507800	150508000	0.545000
chr9	20591440	20591640	0.375000	chrX	1505200	1505400	0.520000
chr5	89354074	89354274	0.440000	chrX	150527200	150527400	0.510000
chr16	50696327	50696527	0.450000	chrX	150536800	150537000	0.550000
chr18	12533091	12533291	0.515000	chrX	150544400	150544600	0.610000
chr4	159697885	159698285	0.497500	chrX	150546800	150547200	0.540000
chr15	21105503	21105903	0.480000	chrX	150547600	150548000	0.697500
chr11	129957974	129958174	0.455000	chrX	150548800	150549000	0.470000
chr14	105489151	105490151	0.649000	chrX	150568400	150569400	0.695000
chr12	11306190	11306390	0.405000	chrX	150570600	150570800	0.425000
chr9	29497343	29497543	0.190000	chrX	150594600	150594800	0.305000
chrX	73617011	73617211	0.365000	chrX	150607400	150607600	0.430000
chr2	19416284	19416484	0.470000	chrX	150610200	150610400	0.475000
chr10	49216637	49216837	0.275000	chrX	150616200	150616400	0.365000
chr7	46585963	46586163	0.375000	chrX	150621800	150622000	0.415000
chrX	40230369	40230569	0.345000	chrX	150649600	150649800	0.325000
chr3	31924081	31924281	0.465000	chrX	1506600	1506800	0.510000
chr9	127335072	127335272	0.395000	chrX	150683600	150683800	0.440000
chr2	149313247	149314847	0.387500	chrX	150692800	150694400	0.652500
chr9	84267491	84267691	0.490000	chrX	150695200	150695400	0.520000
chr5	8664136	8664336	0.435000	chrX	150696400	150696600	0.465000
chr15	98057918	98058118	0.255000	chrX	150716800	150717000	0.300000
chr16	45772593	45772793	0.000000	chrX	15073400	15073600	0.475000
chr11	34089940	34090140	0.285000	chrX	150736600	150736800	0.455000
chr2	127022589	127022989	0.490000	chrX	150739600	150740000	0.492500
chr1	34725747	34726947	0.445833	chrX	150766600	150767800	0.550833
chr10	128068975	128069175	0.575000	chrX	150772200	150772400	0.660000
chr7	61042762	61043162	0.350000	chrX	150779400	150779800	0.445000
chr16	4134406	4134606	0.465000	chrX	1507800	1508000	0.605000
chr11	39892876	39893076	0.385000	chrX	150841600	150841800	0.400000
chr7	75908859	75909059	0.390000	chrX	150850400	150850600	0.440000
chr14	51295244	51295444	0.450000	chrX	150855000	150855200	0.460000
chr2	236762985	236763185	0.520000	chrX	150898600	150898800	0.785000
chr4	186010135	186010335	0.440000	chrX	150899600	150899800	0.625000
chr6	18190765	18190965	0.425000	chrX	150934000	150934200	0.470000
chr10	62497678	62498078	0.430000	chrX	150941600	150942000	0.565000
chr20	58868796	58868996	0.495000	chrX	150943000	150943200	0.520000
chr9	80449134	80449334	0.435000	chrX	150982600	150982800	0.535000
chr19	48440858	48441658	0.485000	chrX	150983200	150984000	0.758750
chrX	67810545	67810945	0.375000	chrX	150984400	150984800	0.737500
chr5	126829488	126829688	0.400000	chrX	151031000	151031200	0.435000
chr20	6354949	6355149	0.445000	chrX	151043000	151043200	0.480000
chr2	96586559	96586759	0.425000	chrX	151082400	151082600	0.650000
chr11	130349359	130349559	0.485000	chrX	151099200	151099400	0.500000
chr14	71870851	71871051	0.480000	chrX	151151800	151152000	0.515000
chr4	184075159	184075359	0.530000	chrX	151360400	151360600	0.570000
chr17	19989028	19989228	0.480000	chrX	151371000	151371200	0.630000
chr2	28701748	28701948	0.430000	chrX	151393600	151393800	0.495000
chr17	29691385	29691585	0.445000	chrX	151396400	151396600	0.490000
chr1	53129777	53129977	0.535000	chrX	151397000	151397200	0.785000
chr12	46871986	46872186	0.370000	chrX	151397800	151398000	0.465000
chrX	144615321	144615521	0.415000	chrX	15143400	15143600	0.435000
chr18	60350385	60350585	0.450000	chrX	15146600	15146800	0.500000
chr5	39471886	39472086	0.445000	chrX	151488800	151489000	0.515000
chr7	38973793	38974193	0.395000	chrX	151505800	151506200	0.455000
chr20	29516664	29516864	0.390000	chrX	151526800	151527000	0.405000
chr4	18298187	18298387	0.295000	chrX	151536800	151537000	0.290000
chr8	93414320	93414520	0.280000	chrX	151553400	151553600	0.400000
chr7	110162266	110162466	0.380000	chrX	151557000	151557200	0.435000
chr2	65303476	65303676	0.500000	chrX	151574200	151574400	0.530000
chr17	50784266	50784466	0.445000	chrX	15158800	15159000	0.480000
chr2	231458224	231458424	0.375000	chrX	151599000	151599200	0.425000
chr4	98097384	98097584	0.370000	chrX	151604000	151604200	0.450000
chr12	87835325	87835525	0.350000	chrX	151621600	151621800	0.360000
chr8	93589999	93590199	0.500000	chrX	151633200	151633400	0.515000
chrX	110267474	110267674	0.355000	chrX	15166000	15166200	0.450000
chr3	164718452	164718652	0.415000	chrX	151676400	151676600	0.430000
chr2	48232243	48232643	0.457500	chrX	151680000	151680400	0.497500
chr3	21324190	21324390	0.430000	chrX	151681000	151681200	0.485000
chr6	82848460	82848660	0.315000	chrX	151703800	151704000	0.350000
chr1	171323398	171323598	0.480000	chrX	151714000	151714200	0.595000
chr1	158329863	158330063	0.480000	chrX	151722600	151722800	0.655000
chr14	32440761	32440961	0.355000	chrX	1517400	1517600	0.540000
chr1	227411018	227411218	0.385000	chrX	151749800	151750000	0.540000
chrX	1749697	1749897	0.495000	chrX	151753400	151753600	0.660000
chr6	119514209	119514409	0.420000	chrX	151897200	151897400	0.450000
chr11	77884313	77884913	0.478333	chrX	151973400	151974000	0.530000
chr10	28001269	28001669	0.502500	chrX	151974600	151975000	0.755000
chr3	113348530	113348730	0.485000	chrX	151986000	151986200	0.550000
chr7	143908796	143908996	0.345000	chrX	15206400	15206600	0.400000
chr4	175188201	175188401	0.400000	chrX	152129200	152129400	0.450000
chr11	42647264	42647464	0.395000	chrX	152149800	152150000	0.420000
chr10	113611295	113611495	0.490000	chrX	152154200	152154400	0.500000
chr5	43555083	43555283	0.380000	chrX	152156000	152156200	0.450000
chr17	13639096	13639296	0.450000	chrX	152157200	152157400	0.515000
chr3	10283267	10283667	0.437500	chrX	1521600	1522000	0.467500
chr8	103944915	103945115	0.290000	chrX	152165200	152165400	0.445000
chr1	242655297	242655497	0.400000	chrX	152177200	152177400	0.435000
chr17	29865482	29865682	0.350000	chrX	152178000	152178200	0.360000
chr7	68517455	68517655	0.435000	chrX	152602400	152602600	0.470000
chr3	166700022	166700222	0.340000	chrX	152636000	152636200	0.470000
chr17	42667766	42668166	0.535000	chrX	152637600	152638000	0.722500
chr7	43858780	43859180	0.517500	chrX	152640000	152640400	0.552500
chr19	21766666	21766866	0.515000	chrX	152642000	152642200	0.535000
chr5	178040669	178041069	0.470000	chrX	152681000	152681400	0.582500
chr12	43789238	43789438	0.460000	chrX	152686600	152686800	0.480000
chr11	17399525	17399725	0.415000	chrX	15269600	15269800	0.495000
chr18	24357373	24357573	0.465000	chrX	152698000	152698200	0.500000
chr7	148329058	148329258	0.530000	chrX	152698600	152698800	0.620000
chr15	45071719	45071919	0.415000	chrX	15270200	15270400	0.480000
chr10	128480180	128480380	0.410000	chrX	152713400	152713600	0.485000
chr17	17575667	17576067	0.540000	chrX	152714400	152714800	0.647500
chr14	32073608	32073808	0.410000	chrX	15272800	15273000	0.440000
chr1	87650559	87650759	0.455000	chrX	152733600	152733800	0.590000
chr19	45073120	45073320	0.500000	chrX	152753800	152754000	0.640000
chr1	94849008	94849208	0.565000	chrX	152769600	152769800	0.645000
chr9	82687080	82687280	0.410000	chrX	152781600	152781800	0.460000
chr6	30763334	30763534	0.415000	chrX	152787200	152787400	0.610000
chr6	74165908	74166308	0.330000	chrX	152817200	152817600	0.395000
chr13	73456976	73457576	0.403333	chrX	152830600	152831200	0.683333
chr3	156408987	156409187	0.385000	chrX	152844000	152844200	0.470000
chr1	155691069	155691269	0.470000	chrX	152846000	152846200	0.520000
chr7	34612	34812	0.530000	chrX	152872400	152872600	0.560000
chr12	14047671	14048471	0.417500	chrX	152904600	152905400	0.575000
chr2	237950833	237951033	0.450000	chrX	152907200	152907400	0.620000
chr7	82256004	82256204	0.545000	chrX	152912200	152912400	0.570000
chr4	184534871	184535071	0.395000	chrX	152913400	152913600	0.635000
chr12	121205470	121205870	0.425000	chrX	152915600	152916000	0.560000
chr5	162349482	162349682	0.405000	chrX	152917800	152918000	0.605000
chr10	17087482	17087682	0.520000	chrX	152918800	152919000	0.565000
chr8	35613102	35613302	0.485000	chrX	152926400	152926600	0.540000
chr5	57101720	57101920	0.535000	chrX	152941600	152941800	0.675000
chr19	53779467	53779867	0.487500	chrX	152958800	152959200	0.577500
chr4	16694434	16694834	0.465000	chrX	152962800	152963200	0.530000
chr9	92033191	92033391	0.390000	chrX	15302000	15302200	0.475000
chr4	186157565	186157765	0.590000	chrX	153028600	153028800	0.615000
chrX	13568977	13569577	0.476667	chrX	153032400	153033000	0.646667
chr11	4582464	4582864	0.492500	chrX	153056200	153056600	0.795000
chrX	41721518	41721718	0.340000	chrX	153061800	153062000	0.385000
chr19	41091127	41091327	0.495000	chrX	153066600	153066800	0.615000
chr22	37880282	37880882	0.481667	chrX	153072000	153072600	0.775000
chr2	143860998	143861198	0.605000	chrX	153073400	153073600	0.695000
chr4	54890968	54891168	0.560000	chrX	153074200	153074400	0.705000
chr10	44666655	44666855	0.595000	chrX	153075400	153075600	0.665000
chr20	35123128	35123328	0.460000	chrX	153077600	153077800	0.780000
chr2	39368504	39368904	0.367500	chrX	153106000	153106400	0.417500
chr19	46589599	46589799	0.475000	chrX	153139200	153139400	0.480000
chr15	28251046	28251246	0.510000	chrX	153147000	153147200	0.665000
chr5	174693344	174693544	0.490000	chrX	153179200	153179400	0.640000
chr6	45775381	45775581	0.420000	chrX	15321600	15321800	0.460000
chr9	34110663	34110863	0.520000	chrX	153226600	153226800	0.565000
chr12	130041059	130041659	0.381667	chrX	153245200	153245800	0.403333
chr22	21960445	21961045	0.603333	chrX	153334000	153334600	0.756667
chr5	160758571	160758771	0.520000	chrX	153339800	153340000	0.530000
chr4	91532660	91533060	0.410000	chrX	15334600	15335000	0.422500
chr4	6779074	6779874	0.497500	chrX	15335400	15336200	0.533750
chr3	185736709	185736909	0.470000	chrX	153380800	153381000	0.585000
chr7	124083329	124083729	0.395000	chrX	153382000	153382400	0.530000
chr3	48281657	48281857	0.520000	chrX	153400200	153400400	0.685000
chr3	11965976	11966176	0.485000	chrX	153408400	153408600	0.600000
chr10	102525457	102525657	0.495000	chrX	153411400	153411600	0.750000
chr18	69794112	69794312	0.410000	chrX	153415200	153415400	0.445000
chr3	184160403	184160803	0.492500	chrX	153416800	153417200	0.545000
chr9	134873040	134873640	0.443333	chrX	1534200	1534800	0.518333
chr1	108979901	108980101	0.520000	chrX	153461000	153461200	0.535000
chr16	49600014	49600414	0.515000	chrX	153469800	153470200	0.625000
chr3	35763803	35764003	0.445000	chrX	153470600	153470800	0.745000
chr2	9613918	9614118	0.420000	chrX	15349200	15349400	0.440000
chr9	38509744	38509944	0.460000	chrX	15350400	15350600	0.525000
chrY	22684087	22684287	0.510000	chrX	153507600	153507800	0.665000
chr13	59478153	59478353	0.575000	chrX	153539600	153539800	0.700000
chr2	86239536	86239936	0.497500	chrX	1535400	1535800	0.522500
chr7	134256522	134256722	0.480000	chrX	153554800	153555000	0.660000
chr8	53429646	53429846	0.325000	chrX	15356600	15356800	0.340000
chr21	6644114	6644314	0.485000	chrX	153569600	153569800	0.525000
chr19	54342997	54343197	0.555000	chrX	153583000	153583200	0.615000
chr16	27508301	27508501	0.475000	chrX	153591600	153591800	0.605000
chr7	151293741	151294341	0.453333	chrX	153598800	153599400	0.803333
chr16	84959436	84959636	0.515000	chrX	153600000	153600200	0.520000
chr10	71178560	71178760	0.600000	chrX	153610000	153610200	0.710000
chr22	47539749	47539949	0.555000	chrX	153610600	153610800	0.640000
chr6	148629269	148629469	0.465000	chrX	1536200	1536400	0.515000
chr2	196507220	196507420	0.365000	chrX	153636400	153636600	0.615000
chr7	46260729	46261529	0.467500	chrX	153641800	153642600	0.695000
chr5	10581256	10581656	0.545000	chrX	153644000	153644400	0.785000
chr6	163962914	163963114	0.500000	chrX	153644800	153645000	0.665000
chr1	223494265	223494465	0.505000	chrX	153647000	153647200	0.745000
chr1	236905399	236905599	0.425000	chrX	153649800	153650000	0.670000
chr9	133220558	133220758	0.505000	chrX	153651800	153652000	0.580000
chr4	76464171	76464371	0.470000	chrX	153662400	153662600	0.670000
chr1	87757060	87757260	0.400000	chrX	15366600	15366800	0.430000
chr1	32027016	32027216	0.535000	chrX	153668000	153668200	0.595000
chr2	118854507	118854907	0.590000	chrX	153669200	153669600	0.655000
chr19	808310	808510	0.680000	chrX	153673200	153673400	0.690000
chrX	7114192	7114992	0.422500	chrX	153686200	153687000	0.602500
chr2	117415481	117415881	0.382500	chrX	153687600	153688000	0.762500
chr5	150549283	150550083	0.488750	chrX	153689200	153690000	0.661250
chr1	18964959	18965159	0.535000	chrX	153696600	153696800	0.680000
chr13	33323345	33323545	0.450000	chrX	153697200	153697400	0.585000
chr9	115421738	115421938	0.415000	chrX	153698000	153698200	0.545000
chr2	45291016	45291416	0.482500	chrX	153702400	153702800	0.617500
chr10	63434365	63434565	0.455000	chrX	153708400	153708600	0.625000
chr2	196030973	196031173	0.520000	chrX	1537200	1537400	0.570000
chr10	40300408	40300608	0.395000	chrX	153722600	153722800	0.400000
chr13	80042685	80043285	0.395000	chrX	153723400	153724000	0.661667
chr1	32699159	32699559	0.520000	chrX	153724600	153725000	0.750000
chr17	74850656	74851456	0.581250	chrX	153726400	153727200	0.662500
chr7	61939252	61939452	0.410000	chrX	153732400	153732600	0.500000
chr10	38636755	38636955	0.395000	chrX	153735400	153735600	0.455000
chr1	29050627	29050827	0.520000	chrX	153743800	153744000	0.660000
chr18	75248773	75249173	0.637500	chrX	153744400	153744800	0.700000
chr3	117230287	117230487	0.560000	chrX	153764000	153764200	0.650000
chr16	5755422	5755822	0.450000	chrX	153765600	153766000	0.672500
chrX	38518439	38518639	0.430000	chrX	153766400	153766600	0.615000
chr4	82775016	82775616	0.518333	chrX	153776400	153777000	0.746667
chr14	76771488	76771688	0.575000	chrX	153779000	153779200	0.655000
chr4	76140368	76140568	0.520000	chrX	153780200	153780400	0.610000
chr13	95443717	95444317	0.466667	chrX	153781400	153782000	0.660000
chr15	96347697	96347897	0.575000	chrX	153782400	153782600	0.580000
chr7	112165212	112165412	0.405000	chrX	153791200	153791400	0.505000
chr14	105507101	105507301	0.555000	chrX	153793400	153793600	0.560000
chr19	39327541	39328341	0.553750	chrX	153794000	153794800	0.695000
chr3	179286569	179286769	0.475000	chrX	153817000	153817200	0.580000
chr5	61712632	61712832	0.455000	chrX	153819000	153819200	0.780000
chr10	68294029	68294229	0.395000	chrX	153821600	153821800	0.585000
chr4	25906901	25907101	0.450000	chrX	153822200	153822400	0.505000
chr7	35944910	35945510	0.428333	chrX	153853600	153854200	0.450000
chr9	92888312	92888512	0.465000	chrX	153875400	153875600	0.695000
chr7	3302222	3302422	0.625000	chrX	153883400	153883600	0.660000
chr4	136918165	136918565	0.560000	chrX	153886000	153886400	0.812500
chr8	67169645	67169845	0.530000	chrX	153888400	153888600	0.555000
chr17	64279066	64279266	0.445000	chrX	153898000	153898200	0.455000
chr7	135229206	135229606	0.462500	chrX	153900800	153901200	0.505000
chr19	9267984	9268584	0.475000	chrX	153903800	153904400	0.636667
chr12	94455253	94455453	0.385000	chrX	153906200	153906400	0.665000
chr15	29433475	29433675	0.425000	chrX	153909200	153909400	0.625000
chr12	66845148	66845348	0.455000	chrX	153911000	153911200	0.635000
chr16	77395400	77395600	0.485000	chrX	153923000	153923200	0.635000
chr13	56940790	56940990	0.285000	chrX	153924200	153924400	0.545000
chr18	54717720	54718520	0.457500	chrX	153925400	153926200	0.585000
chr5	14906623	14907223	0.448333	chrX	153926800	153927400	0.623333
chr11	117374197	117374997	0.507500	chrX	153927800	153928600	0.686250
chr17	48875042	48875242	0.470000	chrX	153929000	153929200	0.500000
chr2	33914864	33916064	0.410833	chrX	153934000	153935200	0.688333
chr5	57935332	57935732	0.502500	chrX	153941400	153941800	0.615000
chr4	5438255	5438855	0.456667	chrX	153944200	153944800	0.661667
chr18	13848252	13848452	0.510000	chrX	153946200	153946400	0.580000
chr9	37803655	37803855	0.360000	chrX	153947400	153947600	0.555000
chrX	2991201	2991401	0.485000	chrX	153949000	153949200	0.575000
chr11	68272385	68272585	0.560000	chrX	153953400	153953600	0.655000
chr19	1871794	1871994	0.665000	chrX	153954200	153954400	0.680000
chr7	154944239	154944439	0.575000	chrX	153967000	153967200	0.600000
chrX	131390323	131390923	0.395000	chrX	153967600	153968200	0.556667
chr11	2222153	2222953	0.460000	chrX	153968800	153969600	0.613750
chr19	48995535	48997935	0.481667	chrX	153970400	153972800	0.689167
chr15	60351223	60351623	0.470000	chrX	153974400	153974800	0.577500
chr5	170310902	170311302	0.465000	chrX	153980400	153980800	0.545000
chr7	69790875	69791075	0.435000	chrX	153981800	153982000	0.565000
chr7	110566669	110566869	0.365000	chrX	153983400	153983600	0.540000
chr16	86468045	86468245	0.500000	chrX	153984600	153984800	0.585000
chr10	96298769	96299169	0.437500	chrX	153985600	153986000	0.590000
chr2	239215492	239215892	0.542500	chrX	154002200	154002600	0.575000
chr13	46144880	46145080	0.425000	chrX	154008000	154008200	0.435000
chr2	3561795	3561995	0.480000	chrX	154010400	154010600	0.505000
chr7	82950036	82950236	0.465000	chrX	154011000	154011200	0.475000
chr5	171814457	171814657	0.485000	chrX	154013800	154014000	0.605000
chr2	177993018	177993218	0.485000	chrX	154016600	154016800	0.635000
chr16	47207516	47207716	0.520000	chrX	154018600	154018800	0.620000
chr14	89779766	89780566	0.487500	chrX	154019400	154020200	0.783750
chr14	23953054	23953254	0.550000	chrX	154020600	154020800	0.560000
chr12	52679398	52679598	0.425000	chrX	154021200	154021400	0.630000
chr2	171192078	171192278	0.525000	chrX	154022200	154022400	0.615000
chr7	85268221	85268421	0.440000	chrX	154029600	154029800	0.600000
chr4	123996981	123997181	0.325000	chrX	154040400	154040600	0.450000
chr11	128828088	128828288	0.335000	chrX	154043200	154043400	0.345000
chr2	72450849	72451049	0.455000	chrX	15404800	15405000	0.485000
chr20	46907668	46907868	0.500000	chrX	154051400	154051600	0.550000
chr3	131271611	131271811	0.480000	chrX	154056800	154057000	0.550000
chr2	90217551	90217751	0.385000	chrX	154063400	154063600	0.440000
chr5	15663904	15664104	0.330000	chrX	154076000	154076200	0.385000
chr5	154175614	154175814	0.335000	chrX	154077200	154077400	0.380000
chr3	94621123	94621323	0.355000	chrX	154084800	154085000	0.440000
chr10	98096519	98096719	0.490000	chrX	154091800	154092000	0.565000
chr2	210471365	210471565	0.400000	chrX	154092400	154092600	0.415000
chr12	64858541	64858741	0.430000	chrX	154095400	154095600	0.495000
chr9	89948517	89949517	0.449000	chrX	154096400	154097400	0.620000
chr9	110049586	110049786	0.605000	chrX	154097800	154098000	0.675000
chr5	83399488	83399888	0.432500	chrX	154123800	154124200	0.522500
chr13	84676341	84676541	0.305000	chrX	154136000	154136200	0.360000
chr17	16980260	16980660	0.515000	chrX	154136600	154137000	0.650000
chr12	12485356	12485756	0.455000	chrX	154172600	154173000	0.507500
chr5	95441407	95441607	0.490000	chrX	154190800	154191000	0.510000
chr3	58307816	58308416	0.420000	chrX	154209600	154210200	0.483333
chrX	123672242	123672442	0.515000	chrX	154227800	154228000	0.540000
chr1	172095531	172095931	0.395000	chrX	154240200	154240600	0.505000
chr12	10071029	10071429	0.450000	chrX	154247600	154248000	0.505000
chr12	79568313	79568713	0.495000	chrX	154284600	154285000	0.545000
chr5	82552668	82552868	0.360000	chrX	154297800	154298000	0.420000
chr6	157032073	157032273	0.355000	chrX	154301000	154301200	0.350000
chr12	31193552	31193752	0.365000	chrX	154305800	154306000	0.440000
chr1	183020853	183021053	0.525000	chrX	154308400	154308600	0.545000
chr11	110438624	110438824	0.405000	chrX	154310400	154310600	0.415000
chr20	57601670	57601870	0.535000	chrX	154327000	154327200	0.550000
chr1	245045746	245045946	0.505000	chrX	154334000	154334200	0.530000
chr1	889110	889910	0.452500	chrX	154341400	154342200	0.738750
chr16	30376416	30377816	0.563571	chrX	154342600	154344000	0.643571
chr11	76149661	76149861	0.625000	chrX	154344400	154344600	0.680000
chr7	158479763	158480963	0.496667	chrX	154346400	154347600	0.637500
chr5	84432522	84432722	0.425000	chrX	154348200	154348400	0.560000
chr19	58072197	58072397	0.560000	chrX	154351200	154351400	0.635000
chr3	46928087	46928287	0.430000	chrX	154351800	154352000	0.635000
chr14	42201980	42202180	0.485000	chrX	154366800	154367000	0.615000
chr11	109617037	109617237	0.410000	chrX	154368800	154369000	0.690000
chr5	5364926	5365726	0.540000	chrX	154369400	154370200	0.596250
chrX	149522177	149522777	0.506667	chrX	154371200	154371800	0.708333
chr7	121244204	121244404	0.490000	chrX	154372800	154373000	0.560000
chr4	180217212	180217412	0.465000	chrX	154373400	154373600	0.530000
chr20	35598458	35598858	0.502500	chrX	154374400	154374800	0.765000
chr4	138886032	138887432	0.517143	chrX	154378000	154379400	0.722857
chr14	94931569	94931769	0.535000	chrX	154382800	154383000	0.635000
chr12	62621029	62621629	0.448333	chrX	154384400	154385000	0.608333
chr4	187062393	187062593	0.435000	chrX	154385600	154385800	0.645000
chr8	44976067	44976467	0.395000	chrX	154387400	154387800	0.667500
chr14	75519699	75521699	0.437000	chrX	154388200	154390200	0.676000
chr15	58604089	58604289	0.545000	chrX	154390600	154390800	0.715000
chr5	180936736	180936936	0.535000	chrX	154397000	154397200	0.545000
chr11	59041027	59041227	0.435000	chrX	154397600	154397800	0.700000
chr5	6456630	6456830	0.595000	chrX	154398200	154398400	0.615000
chr8	121482985	121483185	0.355000	chrX	154398800	154399000	0.595000
chr14	88545979	88546579	0.401667	chrX	154399800	154400400	0.520000
chr2	186970938	186971138	0.525000	chrX	154401400	154401600	0.540000
chr9	94728763	94728963	0.505000	chrX	154408400	154408600	0.545000
chr17	34200780	34200980	0.480000	chrX	154409200	154409400	0.700000
chr14	19812503	19812703	0.475000	chrX	154411400	154411600	0.755000
chr10	133118546	133118746	0.510000	chrX	154412000	154412200	0.665000
chr4	137547560	137547760	0.435000	chrX	154412600	154412800	0.580000
chr13	79870305	79870505	0.375000	chrX	154427400	154427600	0.525000
chr1	31679575	31679975	0.650000	chrX	154428400	154428800	0.695000
chr2	229410252	229410452	0.485000	chrX	154429800	154430000	0.500000
chr14	37603284	37603884	0.513333	chrX	154431000	154431600	0.575000
chr9	128291899	128292499	0.456667	chrX	154436600	154437200	0.805000
chr15	52937152	52937752	0.475000	chrX	154444000	154444600	0.756667
chr12	60798397	60799397	0.419000	chrX	154457800	154458800	0.788000
chr1	92898766	92899166	0.467500	chrX	154459200	154459600	0.627500
chr17	21386302	21386502	0.475000	chrX	154471200	154471400	0.650000
chr8	136063977	136064377	0.410000	chrX	154473000	154473400	0.617500
chr6	16821134	16821734	0.436667	chrX	154478800	154479400	0.716667
chr13	83772746	83772946	0.495000	chrX	154483000	154483200	0.625000
chr21	16107874	16108074	0.435000	chrX	154484600	154484800	0.580000
chr16	26981063	26981263	0.525000	chrX	154486000	154486200	0.785000
chr12	131341106	131341306	0.440000	chrX	154486600	154486800	0.865000
chr4	76411130	76411330	0.515000	chrX	154487200	154487400	0.540000
chr5	55919300	55919500	0.470000	chrX	154488400	154488600	0.620000
chr1	151658119	151658319	0.390000	chrX	154490000	154490200	0.600000
chr6	10375481	10375881	0.487500	chrX	154490600	154491000	0.707500
chr2	69738875	69739075	0.410000	chrX	154493800	154494000	0.460000
chr18	78066318	78066518	0.425000	chrX	154495600	154495800	0.460000
chr4	79513778	79513978	0.345000	chrX	154496800	154497000	0.440000
chr10	110119733	110119933	0.330000	chrX	154497400	154497600	0.360000
chr14	70912477	70912677	0.435000	chrX	154500200	154500400	0.540000
chr17	7063603	7063803	0.475000	chrX	154511400	154511600	0.565000
chr10	78860477	78860677	0.510000	chrX	154515400	154515600	0.530000
chr3	35006775	35006975	0.510000	chrX	154516200	154516400	0.780000
chr2	206426786	206426986	0.425000	chrX	154516800	154517000	0.510000
chr2	118063965	118064165	0.380000	chrX	154519600	154519800	0.550000
chr11	36375263	36375463	0.460000	chrX	154527200	154527400	0.555000
chr18	16831617	16831817	0.410000	chrX	154529400	154529600	0.600000
chr1	243628487	243628687	0.495000	chrX	154534800	154535000	0.585000
chr2	132281335	132281535	0.525000	chrX	154541400	154541600	0.590000
chr6	158641612	158643012	0.460714	chrX	154542000	154543400	0.576429
chr2	201743402	201743602	0.485000	chrX	154546600	154546800	0.635000
chr7	99238891	99239291	0.535000	chrX	154547200	154547600	0.702500
chr7	105710545	105710745	0.455000	chrX	154548200	154548400	0.540000
chr22	44309266	44309666	0.575000	chrX	154552400	154552800	0.630000
chr3	30762058	30762258	0.435000	chrX	154560400	154560600	0.745000
chr2	70072849	70073049	0.480000	chrX	154562400	154562600	0.620000
chr2	127230589	127230789	0.475000	chrX	154575200	154575400	0.515000
chr3	14858414	14858614	0.420000	chrX	154583200	154583400	0.515000
chr15	39403688	39403888	0.420000	chrX	154596400	154596600	0.440000
chr9	131675449	131675849	0.437500	chrX	154621000	154621400	0.467500
chr15	57048993	57049193	0.510000	chrX	154629000	154629200	0.535000
chr10	78949767	78949967	0.520000	chrX	154641800	154642000	0.610000
chr5	179364665	179364865	0.500000	chrX	154643800	154644000	0.675000
chr17	52428681	52428881	0.405000	chrX	154678800	154679000	0.415000
chr1	8418686	8418886	0.350000	chrX	15468000	15468200	0.400000
chr8	53944268	53944668	0.467500	chrX	1546800	1547200	0.555000
chr4	37466085	37466285	0.315000	chrX	154694800	154695000	0.355000
chr12	89734104	89734304	0.330000	chrX	15471200	15471400	0.405000
chr7	30239147	30239547	0.420000	chrX	154712800	154713200	0.445000
chr6	28554786	28554986	0.365000	chrX	154715000	154715200	0.420000
chr2	157817915	157818315	0.395000	chrX	154717800	154718200	0.497500
chr20	20852575	20852975	0.425000	chrX	154718600	154719000	0.440000
chr13	19616753	19616953	0.425000	chrX	154719400	154719600	0.490000
chr17	67162176	67162376	0.345000	chrX	154720200	154720400	0.335000
chrX	92731382	92731582	0.500000	chrX	154724400	154724600	0.530000
chr17	36165542	36165742	0.400000	chrX	154731200	154731400	0.425000
chr3	2689112	2689312	0.465000	chrX	154732000	154732200	0.470000
chrY	15224835	15225435	0.390000	chrX	154734200	154734800	0.486667
chr8	89551292	89551492	0.405000	chrX	154737200	154737400	0.475000
chr11	8530069	8530269	0.360000	chrX	154738000	154738200	0.390000
chr3	96139519	96139719	0.290000	chrX	154740200	154740400	0.340000
chr16	64527162	64527362	0.450000	chrX	154748800	154749000	0.485000
chr17	18661668	18661868	0.360000	chrX	154749800	154750000	0.415000
chr4	7623436	7624836	0.495000	chrX	154750600	154752000	0.622143
chr2	11666874	11667074	0.510000	chrX	154757800	154758000	0.515000
chr1	151836289	151837889	0.511250	chrX	154762000	154763600	0.594375
chr7	51432754	51433354	0.313333	chrX	154764200	154764800	0.330000
chr12	17455291	17455491	0.380000	chrX	154773400	154773600	0.485000
chr3	50978188	50978388	0.430000	chrX	154775000	154775200	0.455000
chrX	131887183	131887583	0.445000	chrX	154775600	154776000	0.535000
chr2	88699944	88700344	0.440000	chrX	154776400	154776800	0.470000
chr3	125003859	125004059	0.430000	chrX	154777800	154778000	0.495000
chr2	160149464	160150664	0.397500	chrX	154778400	154779600	0.465833
chr7	8215416	8215616	0.505000	chrX	154780800	154781000	0.585000
chr9	41677450	41678050	0.461667	chrX	154784200	154784800	0.501667
chr6	165423979	165424179	0.495000	chrX	154785200	154785400	0.545000
chr3	139982400	139982600	0.395000	chrX	154786000	154786200	0.475000
chr14	66254999	66255399	0.397500	chrX	154795000	154795400	0.402500
chr5	160650512	160650712	0.390000	chrX	154799200	154799400	0.430000
chr1	226366662	226367262	0.463333	chrX	154800000	154800600	0.468333
chr15	86899393	86899593	0.350000	chrX	154801000	154801200	0.420000
chr12	106648422	106648622	0.360000	chrX	154801600	154801800	0.450000
chr2	238574798	238574998	0.485000	chrX	154802200	154802400	0.525000
chr1	213606980	213607580	0.411667	chrX	154803000	154803600	0.436667
chr19	57399436	57399836	0.450000	chrX	154804400	154804800	0.512500
chr8	33116548	33116948	0.425000	chrX	154805400	154805800	0.705000
chr6	20331346	20331546	0.470000	chrX	154806200	154806400	0.480000
chr15	15858015	15858215	0.000000	chrX	154815400	154815600	0.380000
chr5	80005057	80005257	0.315000	chrX	154816400	154816600	0.365000
chr6	161414532	161414732	0.390000	chrX	154817400	154817600	0.585000
chr18	4771193	4771993	0.412500	chrX	154819400	154820200	0.458750
chr4	80316709	80316909	0.340000	chrX	154827600	154827800	0.435000
chr12	115573536	115573736	0.525000	chrX	154830000	154830200	0.545000
chr3	133366572	133366772	0.395000	chrX	15484000	15484200	0.410000
chr12	65229672	65229872	0.380000	chrX	154841000	154841200	0.375000
chr16	65066666	65067066	0.432500	chrX	154910600	154911000	0.515000
chr9	31266851	31267051	0.395000	chrX	154918000	154918200	0.415000
chr5	11733752	11733952	0.385000	chrX	15492600	15492800	0.445000
chr17	1461619	1462219	0.511667	chrX	15493200	15493800	0.618333
chrY	21355865	21356065	0.435000	chrX	15498000	15498200	0.480000
chr5	98438563	98438963	0.445000	chrX	154980800	154981200	0.525000
chr11	105516996	105517396	0.437500	chrX	155008600	155009000	0.625000
chr10	125720141	125720741	0.470000	chrX	155026800	155027400	0.708333
chr18	134455	135055	0.370000	chrX	155027800	155028400	0.406667
chr10	7960379	7960779	0.425000	chrX	155029000	155029400	0.450000
chr12	27992269	27992469	0.505000	chrX	155049200	155049400	0.565000
chr2	184087513	184087713	0.360000	chrX	15505200	15505400	0.455000
chr17	28332729	28333129	0.437500	chrX	155057400	155057800	0.567500
chr18	924390	924990	0.438333	chrX	155071000	155071600	0.760000
chr6	136303482	136303682	0.530000	chrX	155086600	155086800	0.535000
chr9	107705644	107705844	0.410000	chrX	155087600	155087800	0.445000
chr21	2069909	2070109	0.000000	chrX	155094600	155094800	0.405000
chr13	112398111	112398311	0.435000	chrX	155128000	155128200	0.485000
chrX	67339288	67339488	0.465000	chrX	155147800	155148000	0.565000
chr14	104469589	104469789	0.465000	chrX	15516000	15516200	0.470000
chr5	44431409	44431609	0.410000	chrX	155188800	155189000	0.420000
chr9	42703681	42703881	0.395000	chrX	155215600	155215800	0.420000
chr3	11866870	11867670	0.485000	chrX	155216200	155217000	0.630000
chr9	96706935	96707135	0.470000	chrX	155217800	155218000	0.500000
chr8	74309321	74309721	0.382500	chrX	155218800	155219200	0.412500
chr18	14993929	14994129	0.450000	chrX	155223400	155223600	0.455000
chr11	66401097	66401297	0.400000	chrX	155242400	155242600	0.405000
chr5	161607153	161607353	0.355000	chrX	155263000	155263200	0.395000
chr21	32572754	32572954	0.545000	chrX	155264400	155264600	0.635000
chr17	18790499	18790699	0.305000	chrX	155294800	155295000	0.355000
chr1	199399040	199399240	0.445000	chrX	15530400	15530600	0.525000
chr4	6066645	6066845	0.530000	chrX	155320000	155320200	0.560000
chr18	76900335	76900735	0.300000	chrX	155332800	155333200	0.357500
chr1	190578164	190578564	0.377500	chrX	155333800	155334200	0.417500
chr6	135269711	135270511	0.443750	chrX	155334600	155335400	0.451250
chr5	107499729	107499929	0.430000	chrX	155374000	155374200	0.500000
chr1	5537477	5537877	0.535000	chrX	155382000	155382400	0.785000
chr1	45083064	45083264	0.385000	chrX	155382800	155383000	0.770000
chr5	106114780	106115380	0.461667	chrX	155434800	155435400	0.490000
chr6	165033275	165033475	0.550000	chrX	155435800	155436000	0.560000
chrX	62097715	62097915	0.420000	chrX	15549800	15550000	0.570000
chr3	126971479	126971679	0.490000	chrX	1555000	1555200	0.510000
chr4	159083619	159084019	0.372500	chrX	155593000	155593400	0.510000
chr16	48949764	48949964	0.510000	chrX	155612800	155613000	0.665000
chr14	73951956	73952156	0.395000	chrX	155632600	155632800	0.405000
chr2	13153904	13154104	0.445000	chrX	15565400	15565600	0.460000
chr7	110253705	110253905	0.420000	chrX	155662400	155662600	0.470000
chr7	44356811	44357011	0.345000	chrX	15566400	15566600	0.400000
chr2	237469372	237469572	0.365000	chrX	155666800	155667000	0.415000
chrY	38853625	38853825	0.000000	chrX	155683000	155683200	0.370000
chr1	149263283	149263483	0.420000	chrX	155745800	155746000	0.445000
chr12	1582272	1582472	0.515000	chrX	155767400	155767600	0.535000
chr6	116668607	116668807	0.540000	chrX	15580000	15580200	0.555000
chr7	46196291	46196491	0.455000	chrX	155820200	155820400	0.495000
chr16	53576018	53576218	0.325000	chrX	155841400	155841600	0.390000
chr12	67506000	67506200	0.500000	chrX	155843200	155843400	0.505000
chr10	34855433	34855633	0.430000	chrX	155845200	155845400	0.445000
chr9	137485036	137485636	0.563333	chrX	155881200	155881800	0.595000
chrX	9088800	9089000	0.410000	chrX	155893600	155893800	0.465000
chr18	5710221	5710421	0.450000	chrX	155907400	155907600	0.505000
chr19	28053605	28053805	0.485000	chrX	155967000	155967200	0.520000
chr13	97448955	97449355	0.445000	chrX	155968200	155968600	0.495000
chr1	169901419	169901619	0.350000	chrX	15606200	15606400	0.405000
chr9	79837048	79837248	0.405000	chrX	15614400	15614600	0.415000
chr6	157860181	157860381	0.455000	chrX	15647600	15647800	0.510000
chr9	123584030	123584230	0.380000	chrX	15673000	15673200	0.385000
chr15	88148978	88149778	0.513750	chrX	15675000	15675800	0.627500
chr11	6352694	6352894	0.365000	chrX	15677000	15677200	0.385000
chr1	33837147	33837347	0.445000	chrX	15679400	15679600	0.465000
chr8	93302575	93302975	0.407500	chrX	15683200	15683600	0.410000
chr1	94919476	94919676	0.485000	chrX	15687200	15687400	0.490000
chr1	147979247	147979447	0.445000	chrX	15704000	15704200	0.455000
chr13	21721277	21721877	0.506667	chrX	1570600	1571200	0.535000
chr5	103519705	103519905	0.410000	chrX	15737400	15737600	0.480000
chr4	9409557	9409957	0.552500	chrX	15738000	15738400	0.685000
chr6	61940691	61940891	0.515000	chrX	15738800	15739000	0.520000
chr9	38273947	38274147	0.475000	chrX	15744400	15744600	0.480000
chr3	19325469	19325669	0.370000	chrX	15745200	15745400	0.375000
chr22	43540395	43540595	0.515000	chrX	15748000	15748200	0.520000
chrX	123467405	123467605	0.375000	chrX	15750000	15750200	0.475000
chr14	87036930	87037130	0.315000	chrX	15751400	15751600	0.365000
chr14	61647234	61647434	0.420000	chrX	15755400	15755600	0.455000
chr3	174823248	174823448	0.340000	chrX	15758200	15758400	0.440000
chr11	115897830	115898030	0.420000	chrX	15761600	15761800	0.435000
chr6	101746821	101747021	0.270000	chrX	1576600	1576800	0.385000
chr6	12848192	12848392	0.325000	chrX	15782400	15782600	0.405000
chr22	1387848	1388048	0.000000	chrX	15785400	15785600	0.405000
chr17	6515100	6515300	0.525000	chrX	15787000	15787200	0.545000
chr9	137362396	137363196	0.430000	chrX	15790400	15791200	0.551250
chr1	79598827	79599027	0.335000	chrX	15804600	15804800	0.340000
chr4	152740972	152741172	0.480000	chrX	1581200	1581400	0.535000
chr5	66067432	66067632	0.435000	chrX	15816200	15816400	0.475000
chr1	233589276	233589476	0.345000	chrX	15817000	15817200	0.470000
chr1	191826156	191826356	0.455000	chrX	1583200	1583400	0.500000
chr2	155300360	155300560	0.385000	chrX	15834200	15834400	0.415000
chrX	25333371	25333571	0.415000	chrX	15838200	15838400	0.440000
chr17	28719994	28720194	0.635000	chrX	15854200	15854400	0.740000
chr11	63036327	63036527	0.460000	chrX	15854800	15855000	0.745000
chr16	61095833	61096033	0.340000	chrX	15856200	15856400	0.310000
chr16	69814940	69815140	0.360000	chrX	15861000	15861200	0.375000
chrY	18615865	18616065	0.450000	chrX	15864200	15864400	0.480000
chr11	106622380	106622580	0.390000	chrX	15883200	15883400	0.440000
chr17	69847649	69847849	0.385000	chrX	1589800	1590000	0.495000
chr3	27716608	27716808	0.400000	chrX	15903200	15903400	0.400000
chr7	83610529	83610929	0.390000	chrX	15911800	15912200	0.447500
chr11	85796619	85798219	0.438125	chrX	1591400	1593000	0.683750
chr7	102384794	102385194	0.480000	chrX	15931400	15931800	0.485000
chr11	104966113	104966313	0.410000	chrX	15939800	15940000	0.450000
chrX	123761404	123761604	0.440000	chrX	15973400	15973600	0.520000
chr8	81838997	81839397	0.330000	chrX	15976400	15976800	0.450000
chr4	48185572	48185772	0.230000	chrX	15977800	15978000	0.395000
chr12	51257523	51257923	0.492500	chrX	1598000	1598400	0.632500
chr20	54688640	54688840	0.410000	chrX	15986000	15986200	0.495000
chr16	5698865	5699065	0.390000	chrX	15989400	15989600	0.410000
chr19	21581472	21581672	0.360000	chrX	16014200	16014400	0.425000
chr3	17209589	17209789	0.330000	chrX	16022600	16022800	0.395000
chr8	71778189	71778789	0.361667	chrX	16024200	16024800	0.416667
chr2	119533228	119533428	0.405000	chrX	16033400	16033600	0.425000
chr11	108069017	108069617	0.400000	chrX	16098600	16099200	0.431667
chr3	157545294	157545494	0.395000	chrX	16114200	16114400	0.405000
chrX	80291369	80291769	0.427500	chrX	16119400	16119800	0.445000
chr2	118085457	118085657	0.430000	chrX	16123400	16123600	0.475000
chr3	67784037	67784237	0.455000	chrX	16185800	16186000	0.485000
chr6	5958050	5958250	0.430000	chrX	1621200	1621400	0.450000
chr4	26498216	26498616	0.460000	chrX	16436600	16437000	0.462500
chr15	90493189	90493389	0.420000	chrX	16445200	16445400	0.545000
chr6	34699150	34699350	0.500000	chrX	16470000	16470200	0.560000
chr10	94279732	94279932	0.410000	chrX	16484400	16484600	0.425000
chrX	1750165	1750365	0.480000	chrX	1648600	1648800	0.565000
chr2	131233608	131233808	0.320000	chrX	16487000	16487200	0.355000
chr20	19562702	19562902	0.475000	chrX	1652400	1652600	0.500000
chr5	12039624	12040024	0.377500	chrX	16528600	16529000	0.407500
chr4	40359459	40359659	0.480000	chrX	1657600	1657800	0.550000
chr13	95665175	95665375	0.415000	chrX	16594600	16594800	0.425000
chr10	71156773	71156973	0.365000	chrX	16604000	16604200	0.415000
chr9	15175346	15175546	0.320000	chrX	16605000	16605200	0.460000
chr2	29524704	29525304	0.456667	chrX	1661200	1661800	0.593333
chr2	88257371	88257771	0.432500	chrX	16619400	16619800	0.470000
chr5	170027161	170027561	0.447500	chrX	16628800	16629200	0.522500
chr19	44182700	44182900	0.425000	chrX	16630000	16630200	0.545000
chr9	23122378	23122578	0.290000	chrX	16634000	16634200	0.370000
chr1	154244795	154244995	0.460000	chrX	16640000	16640200	0.525000
chr8	62335738	62335938	0.410000	chrX	16695200	16695400	0.445000
chr5	91654908	91655108	0.410000	chrX	16711400	16711600	0.455000
chrX	109585834	109586634	0.565000	chrX	16712000	16712800	0.726250
chr6	165056376	165056576	0.430000	chrX	16716600	16716800	0.495000
chr17	79788662	79789062	0.485000	chrX	16719400	16719800	0.642500
chr17	31609054	31609254	0.435000	chrX	16721000	16721200	0.455000
chr8	103754421	103754621	0.405000	chrX	1673400	1673600	0.470000
chr3	187408142	187408742	0.378333	chrX	16771600	16772200	0.401667
chr17	36045666	36045866	0.455000	chrX	16772600	16772800	0.505000
chr16	20637373	20637773	0.497500	chrX	16786200	16786600	0.682500
chr13	96273020	96273220	0.365000	chrX	16787000	16787200	0.775000
chr3	68982578	68982778	0.470000	chrX	1679400	1679600	0.510000
chr1	97298182	97298382	0.425000	chrX	16805200	16805400	0.505000
chr12	69605394	69605594	0.395000	chrX	16808000	16808200	0.405000
chr5	80821601	80822001	0.450000	chrX	16835400	16835800	0.457500
chr1	44287360	44287560	0.405000	chrX	16836600	16836800	0.505000
chr17	42530758	42530958	0.480000	chrX	16839600	16839800	0.510000
chr7	6096404	6096604	0.485000	chrX	16840200	16840400	0.490000
chr16	49981617	49981817	0.370000	chrX	16843400	16843600	0.390000
chr13	43614324	43614524	0.460000	chrX	16856200	16856400	0.485000
chr19	46031991	46032591	0.620000	chrX	16869400	16870000	0.711667
chr16	30225076	30226276	0.520833	chrX	16870400	16871600	0.646667
chr8	124064412	124065212	0.441250	chrX	16882200	16883000	0.528750
chr12	2843738	2844138	0.477500	chrX	16889200	16889600	0.495000
chr19	12438323	12438523	0.330000	chrX	16892800	16893000	0.505000
chr10	14564964	14565164	0.395000	chrX	16911400	16911600	0.430000
chr8	36280583	36280783	0.425000	chrX	16914200	16914400	0.435000
chr15	101250019	101250219	0.420000	chrX	16930600	16930800	0.425000
chr3	14206677	14206877	0.395000	chrX	16931400	16931600	0.485000
chr13	83055226	83055426	0.250000	chrX	16932400	16932600	0.365000
chr22	21002247	21003047	0.576250	chrX	16946600	16947400	0.763750
chr8	126230764	126230964	0.275000	chrX	16953600	16953800	0.340000
chr1	184773260	184774060	0.460000	chrX	16956200	16957000	0.463750
chr16	32896140	32896540	0.400000	chrX	16971000	16971400	0.347500
chr1	211641261	211641461	0.375000	chrX	16993200	16993400	0.390000
chr7	93062042	93062242	0.370000	chrX	17006000	17006200	0.385000
chr11	42907839	42908039	0.370000	chrX	17007200	17007400	0.460000
chr1	45257610	45257810	0.430000	chrX	17030200	17030400	0.470000
chrX	52568046	52568246	0.410000	chrX	17046600	17046800	0.455000
chrX	151021824	151022024	0.495000	chrX	17072400	17072600	0.515000
chr10	86904905	86905305	0.362500	chrX	17082800	17083200	0.425000
chr18	53363121	53363321	0.415000	chrX	17115600	17115800	0.495000
chr16	71971049	71971249	0.400000	chrX	17242600	17242800	0.410000
chr19	31675008	31675208	0.400000	chrX	17262200	17262400	0.415000
chr22	26732929	26733129	0.440000	chrX	17275000	17275200	0.485000
chr9	98156083	98156283	0.485000	chrX	17375000	17375200	0.720000
chrX	97637789	97637989	0.445000	chrX	17415000	17415200	0.560000
chr5	41373728	41374128	0.400000	chrX	1743600	1744000	0.445000
chr12	57310446	57310646	0.350000	chrX	1751800	1752000	0.410000
chr13	45123016	45123216	0.510000	chrX	17527400	17527600	0.520000
chr1	235320086	235320286	0.480000	chrX	17528000	17528200	0.515000
chr18	10870545	10870745	0.420000	chrX	17559800	17560000	0.455000
chrX	74922888	74923088	0.335000	chrX	17564800	17565000	0.400000
chrX	56662174	56662374	0.475000	chrX	17591200	17591400	0.490000
chr13	94478578	94478778	0.425000	chrX	17655800	17656000	0.535000
chr10	20769987	20770187	0.430000	chrX	17674800	17675000	0.465000
chr9	123278042	123278242	0.415000	chrX	17682400	17682600	0.475000
chr1	196218547	196218947	0.430000	chrX	17690000	17690400	0.440000
chr5	147502911	147503111	0.445000	chrX	17737200	17737400	0.655000
chr22	36672695	36673095	0.517500	chrX	17738000	17738400	0.540000
chr5	122078964	122079164	0.330000	chrX	17739200	17739400	0.320000
chr13	65186835	65187035	0.380000	chrX	17767800	17768000	0.465000
chr6	4679975	4680175	0.405000	chrX	17769800	17770000	0.515000
chr10	8568260	8568660	0.425000	chrX	17773400	17773800	0.447500
chrX	109551444	109551644	0.470000	chrX	17788600	17788800	0.500000
chr8	139028538	139028938	0.410000	chrX	17792800	17793200	0.470000
chr19	37252625	37252825	0.455000	chrX	17861000	17861200	0.810000
chr20	7901535	7901735	0.335000	chrX	17920000	17920200	0.420000
chr6	123017319	123017519	0.400000	chrX	17922400	17922600	0.405000
chr11	29587659	29587859	0.400000	chrX	17923600	17923800	0.415000
chr4	18500377	18500577	0.375000	chrX	17961000	17961200	0.440000
chr6	2899962	2900162	0.380000	chrX	17987800	17988000	0.385000
chr10	129042915	129043115	0.510000	chrX	18031800	18032000	0.580000
chr2	124242381	124242781	0.337500	chrX	18096000	18096400	0.407500
chr10	82632820	82633020	0.390000	chrX	18147200	18147400	0.410000
chrX	111110820	111111020	0.415000	chrX	18152200	18152400	0.445000
chrX	120898148	120898348	0.000000	chrX	18173000	18173200	0.425000
chr7	35470216	35470416	0.455000	chrX	18173600	18173800	0.525000
chr9	32134192	32134392	0.330000	chrX	18272400	18272600	0.435000
chr3	135166386	135166786	0.540000	chrX	18278800	18279200	0.582500
chr5	47291673	47291873	0.420000	chrX	1830600	1830800	0.480000
chr21	16415820	16416020	0.420000	chrX	18352000	18352200	0.440000
chr1	171639258	171640058	0.443750	chrX	18354200	18355000	0.715000
chr6	39515162	39515362	0.370000	chrX	18377800	18378000	0.520000
chr14	6322865	6323065	0.000000	chrX	18391000	18391200	0.370000
chr10	61817311	61817711	0.440000	chrX	18399600	18400000	0.445000
chr12	44137487	44137687	0.465000	chrX	18424600	18424800	0.550000
chr14	77333708	77334508	0.413750	chrX	18425200	18426000	0.690000
chr4	168192000	168192200	0.350000	chrX	18523200	18523400	0.350000
chr14	48372268	48372468	0.435000	chrX	18566800	18567000	0.455000
chr4	179001866	179002066	0.360000	chrX	18647800	18648000	0.410000
chr8	35925168	35925368	0.440000	chrX	18666800	18667000	0.560000
chr20	38122105	38122305	0.435000	chrX	18668200	18668400	0.460000
chr4	171312167	171312367	0.375000	chrX	18674800	18675000	0.425000
chrX	16362539	16362739	0.440000	chrX	18676600	18676800	0.510000
chr7	59284565	59284765	0.405000	chrX	18677600	18677800	0.515000
chr19	9447897	9448097	0.445000	chrX	18792800	18793000	0.460000
chr1	195410632	195410832	0.390000	chrX	18885800	18886000	0.425000
chr8	18972484	18972684	0.440000	chrX	18886600	18886800	0.620000
chr4	9183311	9183511	0.375000	chrX	18888000	18888200	0.430000
chr17	1866811	1867011	0.430000	chrX	18951200	18951400	0.570000
chr11	35023905	35024105	0.415000	chrX	18956400	18956600	0.420000
chr4	120368334	120368534	0.385000	chrX	18958600	18958800	0.510000
chr2	158607598	158607798	0.435000	chrX	18961800	18962000	0.460000
chr1	27839368	27839768	0.425000	chrX	18973600	18974000	0.450000
chrY	18770204	18770604	0.425000	chrX	18980200	18980600	0.475000
chr5	158492128	158493728	0.405000	chrX	18983800	18985400	0.665000
chr3	16210454	16210654	0.405000	chrX	19086200	19086400	0.430000
chr8	27273208	27273408	0.385000	chrX	19198600	19198800	0.390000
chr10	67671396	67671596	0.475000	chrX	19332000	19332200	0.590000
chr2	135766774	135766974	0.310000	chrX	19334200	19334400	0.335000
chr1	46917166	46917366	0.340000	chrX	19335200	19335400	0.455000
chr16	22203626	22204426	0.421250	chrX	19343600	19344400	0.705000
chr7	128532373	128532573	0.475000	chrX	19346200	19346400	0.510000
chr5	86809774	86809974	0.430000	chrX	19347400	19347600	0.425000
chr11	99975742	99975942	0.415000	chrX	19351200	19351400	0.500000
chr5	5686196	5686596	0.465000	chrX	19372200	19372600	0.512500
chr6	18617838	18618238	0.502500	chrX	19382600	19383000	0.542500
chr18	55185127	55185327	0.485000	chrX	19392800	19393000	0.515000
chr5	160953339	160953539	0.395000	chrX	19403800	19404000	0.310000
chrX	116943101	116943301	0.395000	chrX	19440800	19441000	0.465000
chr13	23103593	23103993	0.500000	chrX	19515200	19515600	0.755000
chr6	155723880	155724080	0.375000	chrX	19544800	19545000	0.435000
chr11	81051592	81051792	0.420000	chrX	19554800	19555000	0.440000
chr7	21636628	21636828	0.475000	chrX	19566600	19566800	0.485000
chr5	136995323	136995723	0.445000	chrX	19599200	19599600	0.457500
chr4	78079131	78079331	0.370000	chrX	19630400	19630600	0.390000
chr18	40244855	40245055	0.340000	chrX	19639200	19639400	0.360000
chr9	113588863	113589063	0.400000	chrX	19640800	19641000	0.410000
chr22	18908979	18909379	0.532500	chrX	19673600	19674000	0.537500
chr8	12318161	12318361	0.460000	chrX	19679000	19679200	0.495000
chr3	188248192	188248392	0.375000	chrX	19683000	19683200	0.420000
chrX	71109584	71109784	0.470000	chrX	19684000	19684200	0.480000
chr5	65452332	65452532	0.310000	chrX	19689600	19689800	0.365000
chrX	81190376	81190776	0.340000	chrX	19707400	19707800	0.470000
chr1	233646511	233646711	0.440000	chrX	19710200	19710400	0.505000
chr22	35278875	35279075	0.420000	chrX	19716400	19716600	0.450000
chr4	56070471	56070671	0.530000	chrX	19718800	19719000	0.545000
chr19	25317353	25317553	0.410000	chrX	19724800	19725000	0.530000
chr6	89002501	89002901	0.462500	chrX	19725600	19726000	0.545000
chr21	41249911	41250111	0.505000	chrX	19739800	19740000	0.520000
chr6	130604936	130605336	0.422500	chrX	19747600	19748000	0.557500
chr3	165810728	165810928	0.365000	chrX	19752200	19752400	0.390000
chr1	64510943	64511143	0.385000	chrX	19758600	19758800	0.415000
chr2	232858315	232858515	0.370000	chrX	19762000	19762200	0.420000
chr6	8126532	8126732	0.410000	chrX	19776800	19777000	0.500000
chr2	35761014	35761214	0.340000	chrX	19791600	19791800	0.395000
chr18	4724961	4725561	0.385000	chrX	19799600	19800200	0.458333
chr5	156709449	156709649	0.425000	chrX	19805400	19805600	0.350000
chr4	22113163	22113763	0.386667	chrX	19810400	19811000	0.400000
chr1	29223067	29223267	0.525000	chrX	19814400	19814600	0.590000
chr11	54556097	54556297	0.395000	chrX	19827200	19827400	0.420000
chr7	81773885	81774085	0.405000	chrX	19829800	19830000	0.475000
chr7	153397212	153397412	0.515000	chrX	19836400	19836600	0.540000
chr2	132843250	132843450	0.250000	chrX	19840000	19840200	0.365000
chr15	61463291	61463691	0.390000	chrX	19840800	19841200	0.472500
chr20	13251067	13251267	0.475000	chrX	19842600	19842800	0.530000
```
