## Supplementary material for "Interspecies regulatory landscapes and elements revealed by novel joint systematic integration of human and mouse blood cell epigenomes": Scripts for IDEAS modeling of epigenetic states jointly in human and mouse: S3V2_IDEAS_hg38_ccre2.cCRE.M.notall0.N.bed_matched.6.bed (part 14 of 14)

```
chr14	102910206	102910406	0.435000	chrX	19847000	19847200	0.485000
chr11	97810478	97810678	0.315000	chrX	19849800	19850000	0.310000
chrX	143235443	143235643	0.385000	chrX	19860400	19860600	0.405000
chr3	77014328	77014528	0.490000	chrX	19866000	19866200	0.495000
chr9	76057791	76057991	0.465000	chrX	19875000	19875200	0.525000
chr1	114881404	114881804	0.480000	chrX	19879800	19880200	0.517500
chr1	247119157	247119357	0.630000	chrX	19887000	19887200	0.770000
chr20	44562387	44562587	0.575000	chrX	19887600	19887800	0.655000
chr7	128883335	128883535	0.470000	chrX	19888600	19888800	0.490000
chrX	122203243	122203643	0.437500	chrX	19890000	19890400	0.465000
chr1	57619226	57619426	0.380000	chrX	19897200	19897400	0.400000
chr4	154873536	154873736	0.390000	chrX	19904800	19905000	0.435000
chrX	139384961	139385161	0.265000	chrX	19924400	19924600	0.435000
chr7	136865528	136865728	0.490000	chrX	19959200	19959400	0.500000
chr18	7577999	7578199	0.425000	chrX	19968400	19968600	0.540000
chr7	110284099	110284299	0.395000	chrX	19978400	19978600	0.420000
chr12	131389746	131389946	0.645000	chrX	19990400	19990600	0.705000
chr5	132110262	132110662	0.502500	chrX	19991000	19991400	0.745000
chr16	64340084	64340484	0.395000	chrX	20061400	20061800	0.535000
chrX	151202793	151202993	0.375000	chrX	20067200	20067400	0.440000
chr15	25780738	25780938	0.475000	chrX	20067800	20068000	0.485000
chr2	73189910	73190310	0.482500	chrX	20116800	20117200	0.712500
chr1	150899440	150899640	0.225000	chrX	20127600	20127800	0.320000
chr1	105302285	105302485	0.420000	chrX	20128800	20129000	0.430000
chr3	76813162	76813362	0.270000	chrX	20132800	20133000	0.325000
chr1	119442183	119443383	0.443333	chrX	20141000	20142200	0.595833
chr10	111574059	111574259	0.335000	chrX	20147600	20147800	0.355000
chr13	102534743	102535143	0.330000	chrX	20182000	20182400	0.342500
chr9	84850352	84850552	0.330000	chrX	20217400	20217600	0.335000
chr11	30950014	30950214	0.320000	chrX	20222000	20222200	0.400000
chr20	60345732	60345932	0.450000	chrX	20252400	20252600	0.490000
chrX	110834883	110835083	0.430000	chrX	20253000	20253200	0.545000
chr8	76636885	76637085	0.350000	chrX	20263400	20263600	0.365000
chr7	68109344	68110144	0.458750	chrX	20265200	20266000	0.532500
chr11	64296326	64296526	0.475000	chrX	20266400	20266600	0.700000
chr8	70035828	70036428	0.443333	chrX	20267000	20267600	0.676667
chrY	6247316	6247516	0.510000	chrX	20268000	20268200	0.660000
chr12	58007829	58008029	0.490000	chrX	20314000	20314200	0.495000
chr6	23544256	23544456	0.345000	chrX	20315200	20315400	0.490000
chr1	111012010	111012210	0.415000	chrX	20320800	20321000	0.455000
chr3	75947289	75947489	0.375000	chrX	20354600	20354800	0.400000
chr4	53483403	53483603	0.395000	chrX	20362800	20363000	0.410000
chr9	124336291	124336491	0.365000	chrX	20375200	20375400	0.430000
chr11	39974490	39974690	0.430000	chrX	20394600	20394800	0.495000
chr5	61360245	61360445	0.405000	chrX	20403000	20403200	0.505000
chr12	76574057	76574257	0.420000	chrX	20413000	20413200	0.515000
chr9	5840828	5841028	0.385000	chrX	20414200	20414400	0.455000
chr4	53075449	53075649	0.380000	chrX	20414800	20415000	0.495000
chr12	2773885	2774485	0.463333	chrX	20418600	20419200	0.518333
chr13	34838435	34838635	0.360000	chrX	20433200	20433400	0.440000
chr13	43904640	43905040	0.335000	chrX	20437800	20438200	0.360000
chr4	136968799	136968999	0.435000	chrX	20442600	20442800	0.515000
chr5	122729952	122730152	0.330000	chrX	20445200	20445400	0.380000
chr7	22790218	22790418	0.405000	chrX	20449000	20449200	0.445000
chr3	8849851	8850251	0.402500	chrX	20514400	20514800	0.460000
chrX	31253836	31254036	0.370000	chrX	20516200	20516400	0.375000
chr13	52012627	52012827	0.400000	chrX	20524000	20524200	0.430000
chr6	39586512	39586712	0.320000	chrX	20527600	20527800	0.350000
chrX	120667086	120667286	0.425000	chrX	20530400	20530600	0.450000
chr6	110856708	110856908	0.420000	chrX	20854800	20855000	0.375000
chr6	2234993	2236393	0.437857	chrX	21373800	21375200	0.710714
chr11	54816892	54817092	0.340000	chrX	21382800	21383000	0.325000
chr4	142286913	142287113	0.380000	chrX	21398600	21398800	0.400000
chrX	111947923	111948123	0.295000	chrX	21438800	21439000	0.310000
chr13	59790047	59790247	0.410000	chrX	21480000	21480200	0.415000
chrX	96699406	96699806	0.392500	chrX	21590400	21590800	0.405000
chr11	84930403	84930603	0.415000	chrX	2159400	2159600	0.445000
chr12	75031934	75032134	0.430000	chrX	2165200	2165400	0.450000
chr3	99026970	99027170	0.385000	chrX	21657600	21657800	0.635000
chr7	23938940	23939140	0.490000	chrX	21658400	21658600	0.735000
chr3	128351948	128352148	0.430000	chrX	21698400	21698600	0.435000
chr7	4896975	4897175	0.510000	chrX	21741000	21741200	0.555000
chr9	119250629	119250829	0.450000	chrX	2174800	2175000	0.495000
chr17	70074060	70074260	0.410000	chrX	21786400	21786600	0.495000
chr3	179933721	179933921	0.430000	chrX	21817800	21818000	0.465000
chrX	46527890	46528690	0.510000	chrX	21839400	21840200	0.632500
chr12	65992183	65992383	0.455000	chrX	2188400	2188600	0.550000
chr20	6433812	6434412	0.295000	chrX	21925800	21926400	0.300000
chr9	122548132	122548332	0.355000	chrX	21927000	21927200	0.380000
chr6	158304114	158304914	0.387500	chrX	21932600	21933400	0.441250
chr22	22554914	22555114	0.540000	chrX	21940600	21940800	0.805000
chr11	83600552	83600752	0.495000	chrX	21941200	21941400	0.760000
chr18	52705895	52706095	0.395000	chrX	21942000	21942200	0.510000
chr18	69740903	69741103	0.405000	chrX	21947200	21947400	0.495000
chr17	18696078	18696278	0.475000	chrX	21949000	21949200	0.485000
chr2	237089849	237090049	0.425000	chrX	21952800	21953000	0.540000
chr2	166270655	166270855	0.425000	chrX	21955600	21955800	0.505000
chr6	95710184	95710984	0.347500	chrX	21960600	21961400	0.426250
chr8	49326985	49327185	0.435000	chrX	21972800	21973000	0.470000
chr2	180485264	180485664	0.427500	chrX	21974000	21974400	0.432500
chr1	29664054	29664254	0.430000	chrX	21985400	21985600	0.445000
chr8	136711644	136711844	0.335000	chrX	21989400	21989600	0.400000
chr3	166401336	166401536	0.280000	chrX	21991000	21991200	0.375000
chr12	28730349	28730549	0.545000	chrX	21993400	21993600	0.565000
chr12	122334681	122335081	0.385000	chrX	21996800	21997200	0.412500
chr22	41015551	41015751	0.530000	chrX	22005000	22005200	0.560000
chr16	9850464	9850664	0.395000	chrX	22012200	22012400	0.435000
chr10	121606760	121606960	0.515000	chrX	22063400	22063600	0.535000
chr20	48065787	48065987	0.410000	chrX	22081600	22081800	0.445000
chr20	24123774	24123974	0.465000	chrX	22192800	22193000	0.485000
chrX	147334573	147334773	0.500000	chrX	2221000	2221200	0.520000
chr8	6447723	6447923	0.400000	chrX	22469800	22470000	0.410000
chr20	21119500	21119700	0.415000	chrX	22486400	22486600	0.425000
chr8	72941945	72942145	0.310000	chrX	22526400	22526600	0.375000
chr1	207721947	207722147	0.360000	chrX	22534000	22534200	0.410000
chr12	8480917	8481317	0.370000	chrX	22667000	22667400	0.352500
chr18	36182852	36183252	0.512500	chrX	22686200	22686600	0.520000
chrX	4905723	4905923	0.420000	chrX	22748600	22748800	0.475000
chr9	70570012	70570212	0.340000	chrX	22800400	22800600	0.420000
chr3	7222157	7222357	0.395000	chrX	22923000	22923200	0.445000
chr15	83477659	83477859	0.365000	chrX	22940800	22941000	0.370000
chr20	53491257	53491457	0.345000	chrX	22950400	22950600	0.445000
chrX	97984507	97984907	0.422500	chrX	22952000	22952400	0.447500
chr1	97074713	97075113	0.390000	chrX	22999600	23000000	0.532500
chr9	94539830	94540030	0.440000	chrX	23012200	23012400	0.460000
chr10	88996763	88996963	0.500000	chrX	23075600	23075800	0.645000
chr6	59450483	59450683	0.435000	chrX	23318200	23318400	0.555000
chrX	109380637	109380837	0.425000	chrX	23332200	23332400	0.645000
chr21	12850537	12851137	0.391667	chrX	23365400	23366000	0.471667
chr3	60021773	60021973	0.395000	chrX	23367000	23367200	0.425000
chr13	70556676	70556876	0.315000	chrX	23381400	23381600	0.415000
chr7	76684565	76684765	0.435000	chrX	23494000	23494200	0.480000
chr6	93856049	93856249	0.405000	chrX	23589600	23589800	0.410000
chr15	38061494	38061694	0.495000	chrX	23637200	23637400	0.640000
chr12	96565668	96565868	0.420000	chrX	23656200	23656400	0.425000
chr1	247758536	247758736	0.365000	chrX	23662400	23662600	0.310000
chr3	113757227	113757427	0.395000	chrX	23664600	23664800	0.565000
chr13	113456515	113457315	0.472500	chrX	23667200	23668000	0.661250
chr10	5745312	5745512	0.370000	chrX	23668400	23668600	0.405000
chr10	10878680	10878880	0.440000	chrX	23694600	23694800	0.495000
chr2	179237836	179238036	0.405000	chrX	23698200	23698400	0.515000
chr1	164626025	164626625	0.451667	chrX	23699600	23700200	0.518333
chr9	108298661	108299061	0.412500	chrX	23726200	23726600	0.417500
chr21	1526231	1526431	0.000000	chrX	23732800	23733000	0.350000
chr22	17068703	17069103	0.432500	chrX	23740600	23741000	0.502500
chr1	240040901	240041301	0.412500	chrX	23742400	23742800	0.472500
chr15	70271519	70271719	0.505000	chrX	23743200	23743400	0.690000
chr15	94977782	94978182	0.355000	chrX	23745800	23746200	0.382500
chrX	102397373	102397573	0.360000	chrX	23756200	23756400	0.425000
chr8	1321190	1321390	0.540000	chrX	23766800	23767000	0.615000
chr1	241379196	241379396	0.345000	chrX	23773600	23773800	0.355000
chr15	63650507	63650707	0.430000	chrX	23781400	23781600	0.460000
chr6	74433081	74433281	0.270000	chrX	23782000	23782200	0.320000
chr4	1416781	1417381	0.601667	chrX	23783000	23783600	0.636667
chr5	171516155	171516355	0.370000	chrX	23784600	23784800	0.430000
chr12	110647220	110648020	0.435000	chrX	23786600	23787400	0.452500
chr16	26879934	26880134	0.415000	chrX	23799600	23799800	0.425000
chr14	43230235	43230435	0.385000	chrX	23802600	23802800	0.360000
chr4	17509472	17509872	0.485000	chrX	23805400	23805800	0.492500
chrX	139886074	139886674	0.390000	chrX	23811000	23811600	0.408333
chr22	29076510	29076710	0.465000	chrX	23817400	23817600	0.520000
chr18	23311271	23311471	0.445000	chrX	23826800	23827000	0.515000
chr8	139102000	139102200	0.400000	chrX	23843600	23843800	0.530000
chr3	3080111	3080711	0.426667	chrX	23844400	23845000	0.441667
chr5	48491778	48491978	0.395000	chrX	23845400	23845600	0.405000
chr18	15402016	15402216	0.385000	chrX	23849400	23849600	0.375000
chr7	80193790	80193990	0.365000	chrX	23851600	23851800	0.370000
chr9	75843814	75844014	0.400000	chrX	23855000	23855200	0.430000
chr16	70820064	70820264	0.455000	chrX	23865000	23865200	0.580000
chr8	49531008	49531208	0.375000	chrX	23872000	23872200	0.425000
chrY	4986236	4986436	0.360000	chrX	23879800	23880000	0.430000
chr12	38715597	38715797	0.390000	chrX	23884000	23884200	0.445000
chr6	153644170	153644370	0.325000	chrX	23884800	23885000	0.410000
chr14	103670285	103670485	0.500000	chrX	23886000	23886200	0.510000
chr2	158713742	158713942	0.365000	chrX	23887600	23887800	0.430000
chr20	33820745	33821145	0.347500	chrX	23895000	23895400	0.460000
chr2	6591614	6592014	0.325000	chrX	23896800	23897200	0.362500
chr9	123017537	123017737	0.305000	chrX	23900200	23900400	0.420000
chr1	38574618	38574818	0.500000	chrX	23901200	23901400	0.505000
chr1	207756932	207757132	0.410000	chrX	23902000	23902200	0.470000
chr9	32459205	32459405	0.335000	chrX	23902600	23902800	0.345000
chr4	168365551	168365751	0.355000	chrX	23904200	23904400	0.470000
chr16	89976623	89977223	0.498333	chrX	23907600	23908200	0.696667
chr21	10979429	10979629	0.395000	chrX	23908800	23909000	0.450000
chrX	141287061	141287261	0.355000	chrX	23911600	23911800	0.375000
chr22	29382022	29382222	0.460000	chrX	23919800	23920000	0.480000
chr9	130793489	130793689	0.385000	chrX	23931200	23931400	0.410000
chr2	33565395	33565595	0.395000	chrX	23953200	23953400	0.470000
chr7	141743487	141743687	0.460000	chrX	23960000	23960200	0.465000
chr17	42306167	42306367	0.545000	chrX	23963400	23963600	0.570000
chr8	17400450	17400850	0.382500	chrX	24006000	24006400	0.452500
chr5	48485067	48485267	0.410000	chrX	24014800	24015000	0.435000
chr5	172990493	172990693	0.420000	chrX	24024400	24024600	0.425000
chr9	109381009	109382209	0.515000	chrX	24025400	24026600	0.593333
chr10	127384988	127385188	0.330000	chrX	24030800	24031000	0.355000
chr15	18450488	18450688	0.395000	chrX	24050600	24050800	0.475000
chr4	153217079	153218279	0.368333	chrX	24053600	24054800	0.494167
chr5	21912143	21912543	0.352500	chrX	24079400	24079800	0.430000
chr7	76343411	76344011	0.438333	chrX	24081600	24082200	0.483333
chr6	104573815	104574015	0.425000	chrX	24100800	24101000	0.490000
chr5	80676482	80676682	0.355000	chrX	24148800	24149000	0.420000
chr12	9406419	9407619	0.636667	chrX	24149400	24150600	0.765833
chr17	46759106	46759306	0.460000	chrX	24153200	24153400	0.515000
chrX	130911762	130911962	0.355000	chrX	24167800	24168000	0.360000
chr18	29323915	29324115	0.330000	chrX	24169000	24169200	0.360000
chr3	56799836	56800236	0.307500	chrX	24187600	24188000	0.425000
chr15	77702829	77703029	0.505000	chrX	24229600	24229800	0.520000
chr13	34360218	34360418	0.440000	chrX	24231200	24231400	0.445000
chrX	135754100	135754300	0.420000	chrX	24242200	24242400	0.485000
chr10	125065351	125065551	0.460000	chrX	24242800	24243000	0.545000
chr16	63973978	63974178	0.325000	chrX	24259600	24259800	0.370000
chr16	80725689	80725889	0.440000	chrX	24261200	24261400	0.485000
chr10	67238954	67239154	0.345000	chrX	24357200	24357400	0.420000
chr1	79983155	79983355	0.455000	chrX	24371400	24371600	0.550000
chr10	98888160	98888360	0.345000	chrX	24395800	24396000	0.430000
chr12	10925015	10925215	0.415000	chrX	24399600	24399800	0.455000
chr15	18501297	18501497	0.375000	chrX	24426400	24426600	0.385000
chr12	16516600	16516800	0.420000	chrX	24428600	24428800	0.455000
chr3	54911617	54911817	0.435000	chrX	24465200	24465400	0.760000
chr3	36576175	36576375	0.415000	chrX	24474000	24474200	0.420000
chr13	108209302	108209502	0.415000	chrX	24479200	24479400	0.425000
chr6	58903002	58903802	0.395000	chrX	24480000	24480800	0.422500
chr11	82046083	82046283	0.445000	chrX	24487800	24488000	0.450000
chr11	10266043	10266243	0.400000	chrX	24494800	24495000	0.440000
chr2	198103472	198103672	0.320000	chrX	24499000	24499200	0.320000
chr8	135865301	135865501	0.450000	chrX	24506200	24506400	0.465000
chr8	114063761	114063961	0.335000	chrX	24561200	24561400	0.425000
chr12	58371177	58371377	0.370000	chrX	24606000	24606200	0.405000
chr6	28012793	28012993	0.275000	chrX	24607400	24607600	0.350000
chr6	28873818	28874218	0.465000	chrX	24619600	24620000	0.497500
chr16	37189837	37190037	0.395000	chrX	24643200	24643400	0.425000
chr18	63065869	63066669	0.473750	chrX	24647200	24648000	0.553750
chr5	130056943	130057343	0.480000	chrX	24662400	24662800	0.502500
chr13	85623234	85623634	0.445000	chrX	24693600	24694000	0.667500
chr18	336279	336479	0.440000	chrX	24708600	24708800	0.450000
chr3	195515191	195515391	0.325000	chrX	24733200	24733400	0.400000
chr10	41923487	41923687	0.000000	chrX	24777800	24778000	0.350000
chr6	870348	870548	0.415000	chrX	24915800	24916000	0.440000
chr21	42353793	42353993	0.550000	chrX	25004600	25004800	0.695000
chr19	1550040	1550240	0.555000	chrX	25007000	25007200	0.610000
chr12	69391170	69391370	0.465000	chrX	25013000	25013200	0.695000
chrX	114270030	114270230	0.545000	chrX	25013600	25013800	0.815000
chr15	27035855	27036055	0.455000	chrX	25016000	25016200	0.600000
chr3	48325361	48325761	0.480000	chrX	25020800	25021200	0.645000
chr14	25606556	25606756	0.420000	chrX	25053000	25053200	0.425000
chr1	206196034	206196234	0.420000	chrX	25072400	25072600	0.430000
chr13	86152447	86152647	0.385000	chrX	25158800	25159000	0.400000
chr8	122539367	122539567	0.480000	chrX	25189600	25189800	0.500000
chrX	82683972	82684172	0.320000	chrX	2522200	2522400	0.325000
chr21	22899130	22899330	0.395000	chrX	2536200	2536400	0.405000
chr17	6494194	6494394	0.540000	chrX	25428000	25428200	0.600000
chr2	139722875	139723275	0.350000	chrX	25906400	25906800	0.462500
chr15	25333958	25334158	0.380000	chrX	26409800	26410000	0.395000
chr13	95338661	95338861	0.425000	chrX	26411200	26411400	0.455000
chr2	121763700	121763900	0.350000	chrX	26414800	26415000	0.410000
chr7	68865714	68865914	0.455000	chrX	26466600	26466800	0.465000
chr5	42030294	42030494	0.365000	chrX	26511800	26512000	0.400000
chr10	45330106	45330306	0.510000	chrX	26653800	26654000	0.570000
chr17	64479042	64479242	0.380000	chrX	27254800	27255000	0.390000
chr2	19832466	19832666	0.410000	chrX	2751800	2752000	0.555000
chr2	174887519	174887919	0.332500	chrX	27566000	27566400	0.427500
chr1	119142126	119142326	0.390000	chrX	27598400	27598600	0.430000
chr3	43438566	43438766	0.465000	chrX	2767800	2768000	0.580000
chrX	46762345	46762545	0.460000	chrX	2772000	2772200	0.465000
chr2	132529434	132529634	0.555000	chrX	27809400	27809600	0.890000
chr10	119583	119783	0.385000	chrX	27835800	27836000	0.430000
chr9	110735492	110735892	0.430000	chrX	27841000	27841400	0.535000
chr6	101991000	101991200	0.335000	chrX	27915800	27916000	0.340000
chr1	183946581	183946781	0.375000	chrX	27966600	27966800	0.380000
chr4	20378510	20378710	0.325000	chrX	28011000	28011200	0.400000
chrX	11171304	11171504	0.335000	chrX	2819600	2819800	0.385000
chr10	103722092	103722892	0.450000	chrX	2828600	2829400	0.743750
chr17	3356268	3356468	0.340000	chrX	28347600	28347800	0.395000
chr5	177867078	177867278	0.380000	chrX	28587000	28587200	0.415000
chr18	57017853	57018253	0.427500	chrX	2874800	2875200	0.485000
chr5	54215555	54215755	0.480000	chrX	2889800	2890000	0.550000
chr4	41772314	41772914	0.433333	chrX	2891200	2891800	0.456667
chr5	134369979	134370179	0.445000	chrX	2895000	2895200	0.470000
chr11	118617033	118617233	0.400000	chrX	2898000	2898200	0.470000
chr12	71782779	71783179	0.280000	chrX	29024800	29025200	0.325000
chr1	85289039	85289239	0.430000	chrX	2917800	2918000	0.515000
chr4	25789900	25790100	0.445000	chrX	29200200	29200400	0.460000
chr19	39701744	39702144	0.382500	chrX	2922200	2922600	0.490000
chr22	26614745	26614945	0.360000	chrX	29233400	29233600	0.370000
chr5	71638724	71638924	0.480000	chrX	2928200	2928400	0.690000
chr12	998280	998880	0.436667	chrX	2928800	2929400	0.713333
chr13	73873567	73873767	0.280000	chrX	2930200	2930400	0.360000
chr13	17962247	17962447	0.410000	chrX	29332800	29333000	0.485000
chr1	242705199	242705399	0.375000	chrX	2935400	2935600	0.425000
chr8	32381025	32381225	0.400000	chrX	29478800	29479000	0.435000
chr13	33165287	33165487	0.370000	chrX	29489000	29489200	0.435000
chr1	173605221	173605421	0.485000	chrX	2966000	2966200	0.510000
chr5	150748853	150749053	0.345000	chrX	30142000	30142200	0.405000
chr5	128445951	128446151	0.295000	chrX	30170800	30171000	0.345000
chr7	76813668	76813868	0.410000	chrX	30215400	30215600	0.600000
chr13	29623868	29624068	0.430000	chrX	30217600	30217800	0.480000
chr12	128723166	128723566	0.440000	chrX	30247000	30247400	0.627500
chr20	15598691	15598891	0.340000	chrX	30283600	30283800	0.365000
chr17	24367621	24367821	0.430000	chrX	3029200	3029400	0.550000
chr18	57379956	57380356	0.415000	chrX	30308400	30308800	0.665000
chr1	223803089	223803289	0.445000	chrX	3035800	3036000	0.460000
chr14	28907306	28907506	0.395000	chrX	30530600	30530800	0.420000
chr10	8516013	8516213	0.380000	chrX	30533400	30533600	0.410000
chr2	76647626	76647826	0.330000	chrX	30563000	30563200	0.460000
chr15	91686473	91686673	0.325000	chrX	30568200	30568400	0.430000
chr11	52918797	52918997	0.400000	chrX	30577600	30577800	0.435000
chr13	100805449	100805649	0.365000	chrX	30589200	30589400	0.420000
chr12	39836112	39836312	0.360000	chrX	30590400	30590600	0.370000
chr17	14825202	14825402	0.430000	chrX	30597600	30597800	0.470000
chrY	23972582	23973582	0.362000	chrX	30613200	30614200	0.385000
chr6	63670097	63670297	0.350000	chrX	30615400	30615600	0.370000
chr13	86995979	86996179	0.370000	chrX	30621200	30621400	0.445000
chr13	101248830	101249030	0.405000	chrX	30623600	30623800	0.455000
chr14	40682801	40683001	0.340000	chrX	30627800	30628000	0.365000
chr5	42636103	42636503	0.427500	chrX	30638400	30638800	0.452500
chrX	44060976	44061176	0.275000	chrX	30643600	30643800	0.370000
chr6	73925519	73925719	0.405000	chrX	30650000	30650200	0.405000
chr2	234187233	234187433	0.440000	chrX	30652600	30652800	0.555000
chr1	105967688	105967888	0.380000	chrX	30653200	30653400	0.730000
chr10	132384489	132384689	0.465000	chrX	30653800	30654000	0.620000
chr16	87940937	87941337	0.412500	chrX	30658600	30659000	0.427500
chr3	193924152	193924552	0.425000	chrX	30659400	30659800	0.370000
chr2	116564427	116564627	0.375000	chrX	30671400	30671600	0.385000
chr9	122805426	122805626	0.405000	chrX	30680600	30680800	0.445000
chr10	60520167	60520367	0.415000	chrX	30713000	30713200	0.455000
chr11	103332815	103333015	0.480000	chrX	30735800	30736000	0.485000
chr8	51283557	51283957	0.435000	chrX	30753400	30753800	0.475000
chr1	42699465	42699665	0.360000	chrX	30812400	30812600	0.365000
chr11	53729010	53729610	0.396667	chrX	30822200	30822800	0.443333
chr13	47344709	47344909	0.320000	chrX	30825800	30826000	0.360000
chr1	206985215	206985415	0.435000	chrX	30864400	30864600	0.485000
chr9	28449761	28449961	0.385000	chrX	30865200	30865400	0.430000
chr9	11916077	11916277	0.390000	chrX	30876000	30876200	0.445000
chr8	68476092	68476292	0.350000	chrX	30882000	30882200	0.360000
chr4	173596568	173596768	0.485000	chrX	30886800	30887000	0.490000
chr5	144199407	144199807	0.390000	chrX	30887600	30888000	0.397500
chr17	43418734	43419934	0.528333	chrX	30888800	30890000	0.647500
chr15	93687418	93687618	0.360000	chrX	30905400	30905600	0.425000
chr8	119773168	119773568	0.295000	chrX	30908000	30908400	0.375000
chr2	47067246	47067446	0.490000	chrX	30910200	30910400	0.510000
chr2	163285193	163285593	0.397500	chrX	30913400	30913800	0.417500
chr8	78018755	78018955	0.360000	chrX	30936000	30936200	0.490000
chr2	93304955	93305155	0.405000	chrX	30971800	30972000	0.480000
chr5	49301028	49301228	0.400000	chrX	30972400	30972600	0.475000
chr8	99565788	99565988	0.390000	chrX	30982600	30982800	0.405000
chr2	177195003	177195403	0.415000	chrX	30994600	30995000	0.440000
chr4	174847794	174847994	0.340000	chrX	30995400	30995600	0.370000
chr1	61709233	61709433	0.365000	chrX	31037000	31037200	0.485000
chr4	157850051	157850251	0.320000	chrX	31039000	31039200	0.450000
chr14	16735509	16735909	0.397500	chrX	31099600	31100000	0.485000
chr1	80542257	80542457	0.360000	chrX	31136400	31136600	0.405000
chr2	346411	346611	0.310000	chrX	31168600	31168800	0.380000
chr7	105576025	105576225	0.340000	chrX	31217200	31217400	0.365000
chr20	12112027	12112227	0.335000	chrX	31229000	31229200	0.340000
chr4	157644124	157644324	0.315000	chrX	31236400	31236600	0.470000
chr8	81337185	81337385	0.560000	chrX	31266800	31267000	0.710000
chr11	40254156	40254356	0.340000	chrX	31323800	31324000	0.375000
chr2	212855533	212855933	0.425000	chrX	3143200	3143600	0.510000
chr10	68422402	68422602	0.365000	chrX	31605000	31605200	0.425000
chr10	27535448	27535648	0.435000	chrX	31859000	31859200	0.450000
chr2	224735945	224736145	0.510000	chrX	31862800	31863000	0.525000
chr9	38598687	38598887	0.410000	chrX	31872200	31872400	0.460000
chr12	30379609	30379809	0.395000	chrX	3203200	3203400	0.400000
chr11	41631292	41631492	0.335000	chrX	32444000	32444200	0.425000
chr12	94334082	94334282	0.415000	chrX	32448400	32448600	0.420000
chr10	71671858	71672058	0.500000	chrX	3252800	3253000	0.505000
chr3	2986118	2986318	0.465000	chrX	33041200	33041400	0.570000
chr1	52636644	52636844	0.455000	chrX	331000	331200	0.735000
chr8	78677228	78677428	0.330000	chrX	33239400	33239600	0.300000
chr4	127501637	127501837	0.370000	chrX	3449400	3449600	0.425000
chr21	25559421	25559821	0.482500	chrX	34657200	34657600	0.797500
chrX	37314091	37314291	0.365000	chrX	348800	349000	0.560000
chr2	63410059	63410259	0.390000	chrX	35491000	35491200	0.425000
chr4	187411335	187411535	0.360000	chrX	35699800	35700000	0.425000
chr7	3829760	3829960	0.505000	chrX	357800	358000	0.550000
chr8	115763792	115763992	0.350000	chrX	35800600	35800800	0.490000
chr13	57441122	57441322	0.365000	chrX	35842800	35843000	0.430000
chr18	53606632	53606832	0.285000	chrX	35868000	35868200	0.320000
chr4	14507386	14507586	0.390000	chrX	35868600	35868800	0.410000
chr7	21954368	21954568	0.540000	chrX	35919600	35919800	0.555000
chrX	13842931	13843131	0.380000	chrX	36160200	36160400	0.415000
chr4	3584313	3584513	0.420000	chrX	3621400	3621600	0.430000
chr3	109156370	109156570	0.450000	chrX	36261400	36261600	0.480000
chr15	63223795	63223995	0.370000	chrX	3638400	3638600	0.435000
chr6	64629183	64629383	0.350000	chrX	3661600	3661800	0.365000
chr8	27074905	27075105	0.450000	chrX	36633200	36633400	0.495000
chr10	103267831	103268431	0.471667	chrX	3663600	3664200	0.528333
chr3	36048425	36048825	0.380000	chrX	36658800	36659200	0.395000
chr11	49271298	49271698	0.400000	chrX	36662200	36662600	0.437500
chr7	122790910	122791310	0.350000	chrX	36663800	36664200	0.357500
chr15	48059505	48059705	0.350000	chrX	36683400	36683600	0.460000
chr17	31327742	31327942	0.370000	chrX	36730000	36730200	0.470000
chr1	173010193	173010393	0.305000	chrX	3678400	3678600	0.390000
chr7	39954870	39955070	0.405000	chrX	36898400	36898600	0.420000
chr1	6012377	6012577	0.615000	chrX	36957400	36957600	0.735000
chrX	80480455	80480655	0.390000	chrX	3697200	3697400	0.470000
chr1	184513270	184513670	0.370000	chrX	36985400	36985800	0.697500
chr4	116846648	116847048	0.335000	chrX	3700000	3700400	0.387500
chr3	28199254	28199654	0.425000	chrX	3701600	3702000	0.482500
chr15	40986223	40986423	0.405000	chrX	3705600	3705800	0.490000
chr14	83556325	83556525	0.430000	chrX	3707800	3708000	0.475000
chr11	43326174	43326374	0.375000	chrX	37085800	37086000	0.510000
chr10	8394389	8394789	0.492500	chrX	3711400	3711800	0.595000
chr15	60669856	60670056	0.415000	chrX	3712200	3712400	0.545000
chr6	97225092	97225892	0.441250	chrX	3713000	3713800	0.787500
chr7	19680777	19680977	0.380000	chrX	3734600	3734800	0.475000
chr20	12676448	12676648	0.320000	chrX	37347600	37347800	0.330000
chr1	68346670	68347270	0.411667	chrX	37349200	37349800	0.645000
chr11	40040206	40040406	0.355000	chrX	37381000	37381200	0.415000
chr1	92507108	92507308	0.395000	chrX	3738600	3738800	0.425000
chr7	82079052	82079252	0.350000	chrX	37406000	37406200	0.425000
chr1	43163880	43164080	0.360000	chrX	37409400	37409600	0.385000
chr3	120534022	120534422	0.390000	chrX	3743800	3744200	0.395000
chr9	78456948	78457148	0.350000	chrX	37509400	37509600	0.460000
chr2	148620508	148620708	0.265000	chrX	37564800	37565000	0.305000
chr8	53571156	53571356	0.520000	chrX	37571600	37571800	0.730000
chr3	57780774	57780974	0.450000	chrX	37572400	37572600	0.630000
chr17	61799557	61799757	0.255000	chrX	37573200	37573400	0.420000
chr4	72783900	72784100	0.380000	chrX	37596200	37596400	0.375000
chr14	92490904	92491104	0.475000	chrX	37620800	37621000	0.480000
chr17	52815010	52815410	0.382500	chrX	37627600	37628000	0.452500
chr1	208386519	208386719	0.415000	chrX	37640200	37640400	0.435000
chr10	119217041	119217241	0.375000	chrX	37653000	37653200	0.420000
chr16	29439112	29439312	0.435000	chrX	37657200	37657400	0.450000
chr3	137112326	137112526	0.350000	chrX	37662200	37662400	0.375000
chrY	25076148	25076348	0.465000	chrX	37680000	37680200	0.490000
chr19	24951836	24952036	0.375000	chrX	37684000	37684200	0.410000
chr4	168502760	168502960	0.520000	chrX	37686000	37686200	0.670000
chr1	118120773	118120973	0.320000	chrX	37687400	37687600	0.460000
chr6	133307829	133308229	0.450000	chrX	37688200	37688600	0.455000
chr9	99453031	99453231	0.295000	chrX	37689200	37689400	0.350000
chr6	167810833	167811033	0.375000	chrX	37690200	37690400	0.350000
chr1	89853097	89853297	0.360000	chrX	37706800	37707000	0.470000
chr20	27671566	27671766	0.390000	chrX	37716800	37717000	0.450000
chr22	29645134	29646734	0.390625	chrX	37745400	37747000	0.465625
chr15	48639256	48639856	0.376667	chrX	37753000	37753600	0.391667
chr7	22125109	22125309	0.485000	chrX	37755200	37755400	0.500000
chr12	80675361	80675561	0.350000	chrX	37765600	37765800	0.455000
chr6	152478080	152478680	0.425000	chrX	37776600	37777200	0.443333
chrX	142436625	142436825	0.365000	chrX	37780000	37780200	0.400000
chr6	19352124	19353324	0.402500	chrX	37781400	37782600	0.422500
chr5	40796012	40796212	0.540000	chrX	37783400	37783600	0.555000
chr5	57098192	57098592	0.362500	chrX	37785600	37786000	0.465000
chr2	146551862	146552062	0.315000	chrX	37786800	37787000	0.350000
chrX	87417865	87418065	0.335000	chrX	37787400	37787600	0.355000
chr7	37358419	37358819	0.405000	chrX	37796800	37797200	0.490000
chr12	77583261	77583661	0.312500	chrX	37800800	37801200	0.322500
chr14	18622902	18623302	0.312500	chrX	37802000	37802400	0.337500
chr15	24418696	24419096	0.312500	chrX	37814800	37815200	0.345000
chr22	36837482	36837682	0.395000	chrX	37818200	37818400	0.390000
chr3	192712021	192712221	0.265000	chrX	37825400	37825600	0.390000
chrX	68129604	68129804	0.330000	chrX	37829800	37830000	0.345000
chr3	63272012	63272212	0.350000	chrX	37846200	37846400	0.365000
chr5	40578444	40578844	0.422500	chrX	37847400	37847800	0.662500
chr1	168570469	168570669	0.375000	chrX	3786000	3786200	0.410000
chr5	74482364	74482564	0.465000	chrX	37872000	37872200	0.470000
chr6	38777657	38777857	0.500000	chrX	3789000	3789200	0.515000
chr3	107553486	107553686	0.435000	chrX	37905800	37906000	0.730000
chr1	117836153	117836353	0.415000	chrX	37912400	37912600	0.450000
chr2	61980134	61980334	0.415000	chrX	37923000	37923200	0.435000
chrX	148476676	148476876	0.430000	chrX	38089200	38089400	0.435000
chr17	41048980	41049180	0.390000	chrX	3812000	3812200	0.430000
chr5	78180396	78180596	0.325000	chrX	38139000	38139200	0.400000
chr15	74844542	74844942	0.555000	chrX	3814800	3815200	0.612500
chr2	72921338	72922338	0.489000	chrX	3815600	3816600	0.710000
chr8	44078245	44078445	0.405000	chrX	38166800	38167000	0.410000
chr3	104873630	104873830	0.320000	chrX	38205200	38205400	0.355000
chr6	154587104	154587304	0.475000	chrX	38220000	38220200	0.600000
chr8	3565151	3565351	0.420000	chrX	38221000	38221200	0.540000
chr5	10304730	10304930	0.430000	chrX	38230400	38230600	0.435000
chr16	83276213	83276613	0.457500	chrX	38268000	38268400	0.470000
chr9	57741370	57741770	0.000000	chrX	38275600	38276000	0.352500
chrX	36708452	36708652	0.395000	chrX	38287800	38288000	0.425000
chr13	88125938	88126338	0.397500	chrX	38327400	38327800	0.667500
chr6	77084486	77084886	0.395000	chrX	38347200	38347600	0.420000
chr3	30931936	30932136	0.250000	chrX	38363200	38363400	0.335000
chr11	63428790	63428990	0.410000	chrX	38366000	38366200	0.480000
chr3	144599670	144599870	0.340000	chrX	38376000	38376200	0.425000
chr1	84125713	84125913	0.325000	chrX	38379200	38379400	0.410000
chr9	112121145	112121345	0.465000	chrX	3841400	3841600	0.490000
chr12	121468287	121468487	0.410000	chrX	3842400	3842600	0.535000
chr10	6070951	6071351	0.417500	chrX	3843000	3843400	0.740000
chr14	101082220	101082420	0.565000	chrX	3843800	3844000	0.780000
chr7	120038237	120038437	0.455000	chrX	38438400	38438600	0.510000
chr1	12151886	12152086	0.445000	chrX	38489400	38489600	0.470000
chr11	4629454	4629654	0.325000	chrX	38494400	38494600	0.380000
chr15	56988545	56988745	0.305000	chrX	38508400	38508600	0.425000
chr16	12742799	12742999	0.500000	chrX	38561400	38561600	0.760000
chrX	37555340	37555540	0.400000	chrX	38596000	38596200	0.410000
chr4	158312050	158312250	0.365000	chrX	38600400	38600600	0.460000
chr7	107562667	107562867	0.320000	chrX	38607000	38607200	0.355000
chr4	134302934	134303134	0.445000	chrX	38608000	38608200	0.460000
chr8	23839038	23839238	0.440000	chrX	38617000	38617200	0.480000
chr15	61258566	61258766	0.350000	chrX	38618200	38618400	0.445000
chr2	60083206	60083406	0.435000	chrX	38627800	38628000	0.500000
chr8	36258269	36258869	0.443333	chrX	38634600	38635200	0.473333
chr4	83932650	83932850	0.440000	chrX	38636400	38636600	0.445000
chr9	86001602	86002002	0.380000	chrX	38649600	38650000	0.510000
chr1	184074206	184074606	0.427500	chrX	38653000	38653400	0.445000
chr14	37009840	37010040	0.390000	chrX	38654400	38654600	0.450000
chr10	7640761	7640961	0.385000	chrX	38656400	38656600	0.480000
chr18	47541986	47542386	0.392500	chrX	38667000	38667400	0.427500
chr4	88969769	88969969	0.455000	chrX	38746400	38746600	0.505000
chr14	77357485	77357685	0.365000	chrX	38754200	38754400	0.385000
chr2	63696547	63696947	0.472500	chrX	38770200	38770600	0.535000
chr2	37426159	37426359	0.410000	chrX	38800000	38800200	0.460000
chr17	14797625	14797825	0.420000	chrX	3880000	3880200	0.470000
chr7	8091708	8093508	0.425556	chrX	38801200	38803000	0.458889
chr1	191935032	191935232	0.510000	chrX	38803400	38803600	0.535000
chr12	2241516	2241716	0.550000	chrX	38804000	38804200	0.730000
chr18	7038125	7038925	0.548750	chrX	38804600	38805400	0.653750
chr5	33756147	33756347	0.545000	chrX	38805800	38806000	0.635000
chr1	55186796	55187996	0.315000	chrX	38807400	38808600	0.369167
chr1	71036791	71037791	0.437000	chrX	3880800	3881800	0.641000
chr13	33419068	33419268	0.415000	chrX	38812000	38812200	0.430000
chr11	69772081	69772281	0.475000	chrX	38817200	38817400	0.500000
chr8	144040708	144041108	0.647500	chrX	3882200	3882600	0.775000
chr14	42951456	42951856	0.392500	chrX	38841800	38842200	0.420000
chr8	122296095	122296295	0.415000	chrX	38848800	38849000	0.360000
chr2	177342834	177343034	0.445000	chrX	38862200	38862400	0.465000
chr9	2401511	2401911	0.395000	chrX	38869000	38869400	0.402500
chr13	48180687	48180887	0.480000	chrX	38870400	38870600	0.550000
chr7	135675880	135676080	0.505000	chrX	38879800	38880000	0.535000
chr2	211531580	211531780	0.400000	chrX	38881800	38882000	0.455000
chr11	124007037	124007237	0.400000	chrX	38944000	38944200	0.370000
chr20	19422880	19423080	0.395000	chrX	38968800	38969000	0.440000
chrX	134662490	134662890	0.450000	chrX	38987000	38987400	0.460000
chr3	147225313	147225513	0.340000	chrX	38989200	38989400	0.365000
chr10	86003586	86003786	0.445000	chrX	39008600	39008800	0.490000
chr3	97097137	97097337	0.220000	chrX	39025600	39025800	0.310000
chr5	66431352	66431552	0.530000	chrX	39063200	39063400	0.545000
chrY	10747122	10747522	0.415000	chrX	39134000	39134400	0.515000
chr2	45938662	45938862	0.390000	chrX	39144400	39144600	0.395000
chr13	108622097	108622497	0.422500	chrX	39145000	39145400	0.467500
chr7	53235890	53236090	0.460000	chrX	39149800	39150000	0.495000
chr5	176434902	176435102	0.435000	chrX	39152200	39152400	0.590000
chr6	68901112	68901512	0.440000	chrX	39159400	39159800	0.447500
chr21	7928084	7928684	0.395000	chrX	39162200	39162800	0.623333
chr11	34015508	34015708	0.470000	chrX	39174800	39175000	0.550000
chr7	57042977	57043177	0.490000	chrX	3918400	3918600	0.505000
chr7	74467706	74468706	0.499000	chrX	3919200	3920200	0.641000
chr8	144184059	144184259	0.455000	chrX	39196600	39196800	0.500000
chr20	17503927	17504327	0.500000	chrX	3920600	3921000	0.780000
chr4	45389993	45390393	0.382500	chrX	39278600	39279000	0.482500
chr20	7495818	7496018	0.350000	chrX	39309800	39310000	0.415000
chr17	64938493	64938693	0.435000	chrX	39311800	39312000	0.515000
chr7	60792824	60793224	0.387500	chrX	39331200	39331600	0.440000
chr3	75470312	75470512	0.415000	chrX	39337000	39337200	0.450000
chr6	133519915	133520115	0.405000	chrX	39434800	39435000	0.440000
chr15	88598317	88598517	0.330000	chrX	39436600	39436800	0.435000
chr10	72713468	72713668	0.425000	chrX	39439000	39439200	0.475000
chr4	90699558	90700758	0.408333	chrX	39440000	39441200	0.495833
chr1	14805809	14806009	0.450000	chrX	39466000	39466200	0.605000
chr13	105600552	105600952	0.380000	chrX	39467400	39467800	0.395000
chr5	143079102	143079302	0.450000	chrX	39472200	39472400	0.455000
chr5	174945166	174945366	0.395000	chrX	39475800	39476000	0.425000
chr3	14937070	14937270	0.480000	chrX	39476600	39476800	0.595000
chr19	11122947	11123147	0.470000	chrX	39477800	39478000	0.560000
chr8	124176965	124177165	0.285000	chrX	39481800	39482000	0.415000
chr4	10113972	10114372	0.470000	chrX	39491600	39492000	0.497500
chr8	89082809	89083009	0.420000	chrX	39492600	39492800	0.515000
chr2	149180464	149180664	0.445000	chrX	39497800	39498000	0.500000
chr8	78401624	78401824	0.300000	chrX	39502600	39502800	0.340000
chr12	60081191	60081391	0.345000	chrX	39527800	39528000	0.470000
chr13	64560249	64560449	0.265000	chrX	39528600	39528800	0.400000
chr1	169017516	169017916	0.455000	chrX	39550800	39551200	0.542500
chr1	145883916	145884116	0.420000	chrX	39552000	39552200	0.465000
chr8	62628239	62628439	0.360000	chrX	39562600	39562800	0.475000
chr8	62927398	62927798	0.305000	chrX	39563200	39563600	0.310000
chrX	9673831	9674031	0.520000	chrX	39578400	39578600	0.595000
chr6	108177795	108177995	0.440000	chrX	39619800	39620000	0.555000
chr19	17746940	17747140	0.470000	chrX	39633400	39633600	0.505000
chr11	90197253	90197453	0.410000	chrX	39667400	39667600	0.415000
chr2	203850306	203850506	0.415000	chrX	39682800	39683000	0.470000
chr3	116200018	116200418	0.402500	chrX	39688800	39689200	0.780000
chr6	151985158	151985358	0.500000	chrX	39693400	39693600	0.530000
chr7	138193979	138194779	0.492500	chrX	39730400	39731200	0.555000
chr10	56632685	56632885	0.435000	chrX	39749800	39750000	0.470000
chr3	132896097	132896297	0.505000	chrX	39751000	39751200	0.515000
chr8	129384581	129384781	0.465000	chrX	39755800	39756000	0.600000
chr16	13897405	13897605	0.390000	chrX	39766400	39766600	0.450000
chr13	73147483	73148083	0.455000	chrX	39772200	39772800	0.526667
chr1	210013334	210013534	0.330000	chrX	39774200	39774400	0.430000
chr9	133435086	133435286	0.435000	chrX	39777800	39778000	0.530000
chr10	124403190	124403590	0.447500	chrX	39780200	39780600	0.462500
chr16	36242814	36243014	0.395000	chrX	39788600	39788800	0.430000
chr19	21482238	21482438	0.465000	chrX	39815800	39816000	0.515000
chr15	100123278	100123478	0.485000	chrX	39828000	39828200	0.610000
chr2	100227155	100227355	0.450000	chrX	39850800	39851000	0.520000
chr15	18859900	18860100	0.400000	chrX	39855200	39855400	0.545000
chr5	87760136	87760336	0.390000	chrX	39855800	39856000	0.560000
chr3	38758508	38758908	0.530000	chrX	39860400	39860800	0.535000
chr13	20284386	20284786	0.402500	chrX	39870200	39870600	0.580000
chr9	4746127	4746327	0.495000	chrX	39908400	39908600	0.640000
chr10	4436670	4436870	0.420000	chrX	39937000	39937200	0.435000
chr1	154336782	154336982	0.470000	chrX	39947000	39947200	0.490000
chr1	12250626	12250826	0.495000	chrX	39954000	39954200	0.615000
chr8	32645932	32646132	0.430000	chrX	40006200	40006400	0.725000
chr11	74025881	74026081	0.510000	chrX	40009000	40009200	0.640000
chr2	68649427	68650227	0.450000	chrX	40012800	40013600	0.648750
chrX	22051942	22052742	0.372500	chrX	40014400	40015200	0.702500
chr8	62871971	62872171	0.350000	chrX	40027200	40027400	0.355000
chr9	7746412	7747012	0.406667	chrX	40043800	40044400	0.448333
chr8	39340965	39341165	0.440000	chrX	40061800	40062000	0.490000
chr8	121349101	121349301	0.475000	chrX	40066800	40067000	0.540000
chr11	99792007	99792207	0.380000	chrX	40068200	40068400	0.500000
chr21	41253394	41253594	0.435000	chrX	40081800	40082000	0.560000
chrX	39920517	39921117	0.456667	chrX	40083200	40083800	0.696667
chr18	56188866	56189466	0.453333	chrX	40084600	40085200	0.498333
chr6	108522894	108523294	0.457500	chrX	40085600	40086000	0.560000
chr7	106007928	106008128	0.500000	chrX	40086600	40086800	0.550000
chrX	29295624	29295824	0.435000	chrX	40089400	40089600	0.440000
chr6	30329384	30329584	0.550000	chrX	40090400	40090600	0.750000
chr1	88593	89193	0.575000	chrX	40091600	40092200	0.688333
chr18	55557264	55557464	0.455000	chrX	40093600	40093800	0.485000
chr16	2280661	2280861	0.605000	chrX	40094600	40094800	0.715000
chr4	144933399	144933999	0.545000	chrX	40095600	40096200	0.656667
chr22	38006203	38006803	0.551667	chrX	40096600	40097200	0.685000
chr18	23453443	23453643	0.670000	chrX	40097600	40097800	0.745000
chr2	91961726	91961926	0.485000	chrX	40098400	40098600	0.720000
chr8	30176217	30176417	0.510000	chrX	40099000	40099200	0.575000
chr3	164478287	164478487	0.575000	chrX	40100200	40100400	0.635000
chr10	15135497	15135697	0.430000	chrX	40100800	40101000	0.455000
chr7	7817828	7818028	0.495000	chrX	40101600	40101800	0.525000
chr1	116433722	116433922	0.555000	chrX	40102400	40102600	0.685000
chr13	93908694	93908894	0.440000	chrX	40103000	40103200	0.655000
chrX	42983293	42983693	0.392500	chrX	40103600	40104000	0.440000
chr12	54184099	54185099	0.485000	chrX	40104800	40105800	0.745000
chr7	148155582	148155982	0.452500	chrX	40106200	40106600	0.745000
chr10	43361167	43361567	0.540000	chrX	40107400	40107800	0.715000
chr4	187407126	187408726	0.511875	chrX	40108400	40110000	0.718125
chr2	193477051	193477251	0.275000	chrX	40110600	40110800	0.310000
chr4	94747039	94747439	0.470000	chrX	40113200	40113600	0.482500
chr1	14360447	14360847	0.470000	chrX	40117800	40118200	0.515000
chr10	86098810	86099210	0.417500	chrX	40119400	40119800	0.515000
chr3	131583566	131583966	0.455000	chrX	40121200	40121600	0.537500
chrX	49735975	49736175	0.515000	chrX	40127200	40127400	0.545000
chr1	68081367	68081567	0.460000	chrX	40131800	40132000	0.480000
chr16	69084624	69084824	0.455000	chrX	40132800	40133000	0.530000
chr9	92288574	92288774	0.405000	chrX	40133800	40134000	0.440000
chrX	120212250	120212450	0.525000	chrX	40145200	40145400	0.725000
chr9	134742463	134742663	0.590000	chrX	40146600	40146800	0.730000
chr10	598332	598932	0.491667	chrX	40148600	40149200	0.576667
chrY	16483213	16483413	0.425000	chrX	40150600	40150800	0.540000
chr10	34796724	34796924	0.530000	chrX	40151800	40152000	0.720000
chr1	199264191	199264391	0.495000	chrX	40152400	40152600	0.705000
chr22	18233581	18233781	0.520000	chrX	40153000	40153200	0.735000
chr7	100155779	100156779	0.540000	chrX	40153600	40154600	0.654000
chr4	164908757	164909757	0.511000	chrX	40155000	40156000	0.685000
chr13	107912521	107912921	0.390000	chrX	40158200	40158600	0.757500
chr2	127712749	127712949	0.440000	chrX	40167200	40167400	0.460000
chr5	5495257	5495457	0.505000	chrX	40168000	40168200	0.660000
chr12	129006015	129006215	0.515000	chrX	40168800	40169000	0.620000
chrX	152153420	152153620	0.485000	chrX	40169600	40169800	0.525000
chr11	4434800	4435200	0.432500	chrX	40171000	40171400	0.517500
chr2	62303917	62304517	0.518333	chrX	40171800	40172400	0.671667
chr6	76004057	76004257	0.355000	chrX	40172800	40173000	0.665000
chr7	150832479	150833679	0.465000	chrX	40173400	40174600	0.540833
chr2	170651436	170653836	0.425000	chrX	40175000	40177400	0.660000
chrX	10286474	10286674	0.460000	chrX	40179400	40179600	0.490000
chr18	47374788	47374988	0.385000	chrX	40197200	40197400	0.480000
chr2	13633402	13633602	0.345000	chrX	40201600	40201800	0.480000
chr21	12320853	12321053	0.390000	chrX	40202600	40202800	0.520000
chr2	58295834	58296034	0.415000	chrX	40207800	40208000	0.550000
chr4	36010613	36010813	0.420000	chrX	40210600	40210800	0.485000
chr7	29627854	29628254	0.442500	chrX	40248800	40249200	0.475000
chr20	27662533	27662733	0.385000	chrX	40253800	40254000	0.510000
chr20	50458099	50458699	0.546667	chrX	40266600	40267200	0.586667
chr8	48073778	48074178	0.452500	chrX	40267600	40268000	0.555000
chr13	108036168	108036368	0.410000	chrX	40273400	40273600	0.545000
chrX	12162519	12163119	0.401667	chrX	40278600	40279200	0.490000
chr7	79666604	79666804	0.445000	chrX	40281400	40281600	0.510000
chr9	130363621	130364021	0.435000	chrX	40303600	40304000	0.492500
chr13	104901365	104901565	0.415000	chrX	40329800	40330000	0.450000
chr8	86370941	86371141	0.495000	chrX	40380800	40381000	0.510000
chr11	129104837	129105037	0.440000	chrX	40384000	40384200	0.450000
chr20	45401306	45401906	0.436667	chrX	40385400	40386000	0.460000
chrX	73531269	73531469	0.445000	chrX	40387400	40387600	0.480000
chr2	229781736	229781936	0.470000	chrX	40403200	40403400	0.535000
chr17	43735318	43735518	0.410000	chrX	40406600	40406800	0.430000
chr17	31542763	31542963	0.465000	chrX	40411400	40411600	0.480000
chr3	27632475	27632675	0.465000	chrX	40435000	40435200	0.525000
chr1	39380495	39380695	0.455000	chrX	40439800	40440000	0.470000
chr4	129593348	129593548	0.390000	chrX	40444200	40444400	0.520000
chr11	51336011	51336211	0.415000	chrX	40445800	40446000	0.480000
chr4	106536268	106536668	0.380000	chrX	40465800	40466200	0.467500
chr3	5037814	5038014	0.480000	chrX	40467600	40467800	0.500000
chr13	73958771	73959171	0.440000	chrX	40468400	40468800	0.442500
chr3	79977362	79977562	0.465000	chrX	40472200	40472400	0.545000
chr7	116869826	116870026	0.495000	chrX	40477000	40477200	0.525000
chr3	39632480	39632680	0.450000	chrX	40479800	40480000	0.520000
chrX	80065226	80066026	0.433750	chrX	40539200	40540000	0.562500
chr5	55373625	55373825	0.420000	chrX	40544400	40544600	0.500000
chr21	19498519	19498719	0.430000	chrX	40545000	40545200	0.480000
chr1	145925037	145925437	0.430000	chrX	40550000	40550400	0.555000
chr15	47845443	47845643	0.380000	chrX	40552800	40553000	0.405000
chr10	95242823	95243023	0.475000	chrX	40570800	40571000	0.535000
chr7	42933717	42933917	0.440000	chrX	40575600	40575800	0.555000
chr12	66651333	66651533	0.395000	chrX	40578200	40578400	0.435000
chr2	203903271	203903471	0.375000	chrX	40579200	40579400	0.390000
chrX	150213734	150215134	0.540000	chrX	40580400	40581800	0.592857
chr8	109579373	109579773	0.450000	chrX	40589600	40590000	0.455000
chr6	38561122	38561922	0.382500	chrX	40644200	40645000	0.417500
chr12	111283269	111283469	0.575000	chrX	40646800	40647000	0.595000
chr3	71964417	71964817	0.497500	chrX	40647400	40647800	0.667500
chr16	54923300	54923500	0.370000	chrX	40651800	40652000	0.390000
chr1	64455525	64455725	0.400000	chrX	40663400	40663600	0.480000
chr10	132860313	132860513	0.400000	chrX	40671200	40671400	0.460000
chrX	61405820	61406020	0.400000	chrX	40705800	40706000	0.480000
chr2	227064664	227064864	0.365000	chrX	40726200	40726400	0.370000
chr4	174386857	174387257	0.382500	chrX	40730000	40730400	0.445000
chr10	51859918	51860318	0.375000	chrX	40735600	40736000	0.700000
chr3	32994944	32995144	0.410000	chrX	40750000	40750200	0.460000
chr12	48660260	48660460	0.465000	chrX	40794200	40794400	0.470000
chr11	22096087	22096287	0.400000	chrX	40805600	40805800	0.535000
chr11	91125061	91125261	0.420000	chrX	40807000	40807200	0.470000
chr2	5739140	5739540	0.430000	chrX	40932000	40932400	0.485000
chr14	30880189	30880389	0.385000	chrX	40934000	40934200	0.360000
chr16	86358600	86358800	0.435000	chrX	40945400	40945600	0.460000
chrX	87342211	87342411	0.370000	chrX	40953000	40953200	0.465000
chr1	229888652	229889052	0.447500	chrX	40968200	40968600	0.477500
chr20	7368531	7368931	0.422500	chrX	40987400	40987800	0.430000
chr17	26555375	26555575	0.405000	chrX	40997000	40997200	0.465000
chr6	64032142	64032942	0.426250	chrX	41010000	41010800	0.548750
chrX	62631495	62631895	0.347500	chrX	41022600	41023000	0.320000
chr21	35197759	35197959	0.345000	chrX	41033400	41033600	0.420000
chr1	145850979	145851179	0.485000	chrX	41046200	41046400	0.535000
chr20	60679629	60680029	0.480000	chrX	41048000	41048400	0.545000
chr8	27471977	27472177	0.505000	chrX	41067800	41068000	0.515000
chr8	93846182	93846582	0.300000	chrX	41071600	41072000	0.352500
chr5	110964717	110964917	0.405000	chrX	41082800	41083000	0.410000
chr5	178003607	178005007	0.479286	chrX	41084400	41085800	0.686429
chr19	38647761	38648361	0.630000	chrX	41086200	41086800	0.673333
chrX	19049475	19049875	0.450000	chrX	41111000	41111400	0.460000
chr17	13497836	13498036	0.340000	chrX	41115200	41115400	0.355000
chr9	25024889	25025089	0.415000	chrX	41117000	41117200	0.445000
chr2	213683102	213683302	0.335000	chrX	41142600	41142800	0.350000
chr2	39751847	39752447	0.363333	chrX	41180200	41180800	0.368333
chr18	58865614	58865814	0.420000	chrX	41184400	41184600	0.450000
chr1	69054903	69055103	0.345000	chrX	41212200	41212400	0.500000
chr17	19676711	19676911	0.395000	chrX	41236800	41237000	0.400000
chr7	3205357	3205557	0.425000	chrX	41238600	41238800	0.455000
chr15	61730872	61731072	0.330000	chrX	41240600	41240800	0.340000
chr12	34382173	34382373	0.620000	chrX	41253800	41254000	0.625000
chr7	135947071	135947271	0.355000	chrX	41257800	41258000	0.395000
chr1	204757930	204758130	0.420000	chrX	41265800	41266000	0.485000
chr19	45324221	45324621	0.582500	chrX	41276000	41276400	0.667500
chr1	22848038	22848238	0.455000	chrX	41293400	41293600	0.490000
chrY	2138818	2139018	0.385000	chrX	41302400	41302600	0.540000
chr10	102460020	102460220	0.530000	chrX	41309000	41309200	0.545000
chr6	40109471	40110071	0.440000	chrX	41317200	41317800	0.445000
chr19	14327910	14328310	0.462500	chrX	41323200	41323600	0.505000
chrX	24963290	24963490	0.465000	chrX	41330800	41331000	0.490000
chr1	196826483	196826683	0.450000	chrX	41331600	41331800	0.455000
chr1	206401828	206402228	0.475000	chrX	41333200	41333600	0.680000
chr4	17704763	17706363	0.434375	chrX	41334000	41335600	0.615625
chr18	5473805	5474005	0.375000	chrX	41337200	41337400	0.405000
chr22	24596813	24597013	0.395000	chrX	41350600	41350800	0.435000
chr2	154407537	154407737	0.400000	chrX	41351400	41351600	0.420000
chr12	2580963	2581163	0.460000	chrX	41381800	41382000	0.550000
chr22	22053850	22054050	0.405000	chrX	41383200	41383400	0.465000
chr19	7379759	7379959	0.495000	chrX	41384200	41384400	0.515000
chr11	16655929	16656129	0.365000	chrX	41412800	41413000	0.445000
chr10	10257481	10257681	0.410000	chrX	41435800	41436000	0.420000
chr5	67060428	67060628	0.500000	chrX	41442200	41442400	0.755000
chr5	56468629	56468829	0.400000	chrX	41443200	41443400	0.465000
chrX	125719278	125719878	0.321667	chrX	41449200	41449800	0.388333
chr14	38735992	38736192	0.460000	chrX	41481400	41481600	0.550000
chrY	11943362	11943562	0.365000	chrX	41491800	41492000	0.425000
chr2	132820758	132820958	0.385000	chrX	41526400	41526600	0.450000
chrX	97632129	97632329	0.435000	chrX	41542200	41542400	0.505000
chr17	38373271	38373471	0.405000	chrX	41557000	41557200	0.420000
chrY	56205966	56206166	0.000000	chrX	41558600	41558800	0.350000
chr3	196619610	196619810	0.445000	chrX	41559600	41559800	0.455000
chr10	20689736	20690136	0.380000	chrX	41561000	41561400	0.397500
chr16	6013006	6013206	0.320000	chrX	41580800	41581000	0.315000
chr6	50783627	50784027	0.300000	chrX	41584000	41584400	0.400000
chr5	31186081	31186281	0.470000	chrX	41588400	41588600	0.515000
chr20	41233336	41233536	0.405000	chrX	41607600	41607800	0.440000
chr16	13461925	13462125	0.400000	chrX	41613400	41613600	0.505000
chr17	12983954	12984354	0.485000	chrX	41621200	41621600	0.512500
chr5	24880661	24880861	0.370000	chrX	41666400	41666600	0.375000
chrY	55105463	55105663	0.000000	chrX	41687000	41687200	0.315000
chr20	57311702	57312102	0.397500	chrX	41706000	41706400	0.417500
chr9	5137985	5138585	0.415000	chrX	41719800	41720400	0.416667
chr4	15291330	15291530	0.335000	chrX	41724000	41724200	0.360000
chr16	48076011	48076211	0.450000	chrX	41734000	41734200	0.480000
chr3	168183349	168183549	0.430000	chrX	41734600	41734800	0.465000
chr2	143766837	143767237	0.395000	chrX	41737200	41737600	0.405000
chr14	38573907	38574107	0.335000	chrX	41808200	41808400	0.405000
chr2	31615856	31616056	0.500000	chrX	41823000	41823200	0.530000
chrX	86044418	86044618	0.375000	chrX	41909200	41909400	0.380000
chr19	57446572	57446772	0.390000	chrX	41917600	41917800	0.400000
chr5	99132928	99133128	0.400000	chrX	41921600	41921800	0.410000
chr1	146298216	146299016	0.448750	chrX	41922200	41923000	0.542500
chr12	47720593	47720793	0.575000	chrX	41923600	41923800	0.780000
chr2	69722787	69723187	0.452500	chrX	41924200	41924600	0.490000
chr9	65520262	65520462	0.450000	chrX	41925400	41925600	0.500000
chr5	152997949	152998149	0.395000	chrX	41933600	41933800	0.400000
chr11	103573273	103573873	0.413333	chrX	41956000	41956600	0.478333
chr6	108188553	108188953	0.370000	chrX	41983000	41983400	0.412500
chrY	25406903	25407103	0.375000	chrX	42094400	42094600	0.415000
chr1	192937643	192937843	0.445000	chrX	42285200	42285400	0.470000
chr11	83634296	83634496	0.300000	chrX	42399000	42399200	0.355000
chr1	168870707	168871507	0.336250	chrX	4240400	4241200	0.461250
chr13	74156049	74156249	0.415000	chrX	42473600	42473800	0.465000
chr18	53317634	53317834	0.415000	chrX	42495200	42495400	0.500000
chr5	172759814	172760014	0.425000	chrX	4253200	4253400	0.485000
chrY	10255937	10256137	0.350000	chrX	42586400	42586600	0.395000
chr9	123657397	123657797	0.415000	chrX	42715400	42715800	0.505000
chr12	952144	952344	0.475000	chrX	42720400	42720600	0.495000
chr2	6901059	6901259	0.365000	chrX	42739400	42739600	0.355000
chr11	81515056	81515256	0.355000	chrX	42741200	42741400	0.375000
chrX	61373876	61374276	0.395000	chrX	42746600	42747000	0.445000
chr10	131234184	131234584	0.352500	chrX	42776200	42776600	0.442500
chr20	59964208	59964408	0.495000	chrX	42778200	42778400	0.620000
chr1	205330054	205330254	0.505000	chrX	42934400	42934600	0.525000
chr14	47912489	47912889	0.412500	chrX	42943600	42944000	0.507500
chr11	46244057	46244257	0.345000	chrX	42944800	42945000	0.425000
chr4	14965534	14965734	0.435000	chrX	42948800	42949000	0.440000
chr3	177079849	177080049	0.400000	chrX	42968000	42968200	0.415000
chr16	6242416	6242616	0.465000	chrX	42973400	42973600	0.505000
chr17	23467099	23467499	0.412500	chrX	42976800	42977200	0.442500
chrX	137785131	137785531	0.350000	chrX	43019000	43019400	0.345000
chr3	141633032	141633232	0.560000	chrX	43279400	43279600	0.580000
chr9	37342331	37342531	0.360000	chrX	43469800	43470000	0.370000
chr12	65978563	65978763	0.450000	chrX	43481800	43482000	0.485000
chr11	93088213	93088413	0.330000	chrX	43526200	43526400	0.380000
chr7	78407472	78407672	0.370000	chrX	43527800	43528000	0.460000
chr12	8528720	8528920	0.230000	chrX	43531000	43531200	0.310000
chr11	81355373	81355773	0.367500	chrX	43552000	43552400	0.432500
chr6	75643021	75643221	0.270000	chrX	43558000	43558200	0.355000
chr7	96908088	96908288	0.485000	chrX	43559800	43560000	0.490000
chr6	87954134	87954334	0.310000	chrX	43596000	43596200	0.385000
chr3	154929268	154929468	0.435000	chrX	43644400	43644600	0.440000
chr17	13663236	13663436	0.440000	chrX	43654800	43655000	0.715000
chr19	10180232	10180432	0.520000	chrX	43655400	43655600	0.575000
chr1	55524953	55525153	0.535000	chrX	43656000	43656200	0.585000
chr1	128729488	128729688	0.000000	chrX	43657800	43658000	0.415000
chr9	128854829	128855029	0.390000	chrX	43729000	43729200	0.425000
chr1	34440244	34440444	0.425000	chrX	43730000	43730200	0.480000
chr14	40937765	40937965	0.365000	chrX	43742000	43742200	0.380000
chr16	61518703	61518903	0.350000	chrX	43750200	43750400	0.440000
chr9	112595379	112595579	0.585000	chrX	43882400	43882600	0.780000
chrX	140724352	140724552	0.425000	chrX	43958600	43958800	0.460000
chr8	124672717	124672917	0.470000	chrX	44004000	44004200	0.490000
chr13	51743660	51743860	0.465000	chrX	44011600	44011800	0.470000
chr3	26706118	26706318	0.430000	chrX	44012800	44013000	0.520000
chr7	17745562	17745762	0.385000	chrX	44020800	44021000	0.405000
chr13	82539584	82539784	0.225000	chrX	44026600	44026800	0.325000
chr7	18760173	18760373	0.405000	chrX	44062800	44063000	0.555000
chr2	232251159	232251359	0.300000	chrX	44099400	44099600	0.305000
chr6	133205068	133205268	0.365000	chrX	44107000	44107200	0.485000
chr5	95320500	95320700	0.305000	chrX	44153000	44153200	0.355000
chr20	6016723	6016923	0.430000	chrX	44228600	44228800	0.480000
chr6	146814961	146815161	0.450000	chrX	44245800	44246000	0.505000
chr8	50127356	50127556	0.430000	chrX	44247600	44247800	0.440000
chr17	39336005	39336205	0.500000	chrX	44253400	44253600	0.540000
chr2	180244584	180244784	0.350000	chrX	44255800	44256000	0.385000
chr20	28878515	28878715	0.360000	chrX	44265600	44265800	0.355000
chr17	30898166	30898366	0.430000	chrX	44282600	44282800	0.445000
chr3	55524635	55524835	0.360000	chrX	44299400	44299600	0.410000
chr2	19610538	19611338	0.445000	chrX	44314400	44315200	0.457500
chr11	71168806	71169006	0.430000	chrX	44330400	44330600	0.435000
chr5	26360265	26361665	0.390714	chrX	44343600	44345000	0.512143
chr5	87138459	87138659	0.375000	chrX	44432800	44433000	0.380000
chr12	88195450	88195650	0.320000	chrX	44484200	44484400	0.470000
chrX	150012686	150012886	0.440000	chrX	44484800	44485000	0.470000
chr4	108942388	108942588	0.465000	chrX	44543000	44543200	0.555000
chr15	8852456	8852656	0.000000	chrX	44545600	44545800	0.365000
chr5	139571549	139571749	0.400000	chrX	44596400	44596600	0.435000
chr16	89258915	89259115	0.365000	chrX	44598200	44598400	0.375000
chr6	79718475	79718675	0.500000	chrX	44621200	44621400	0.505000
chr7	5245533	5245733	0.410000	chrX	44675600	44675800	0.485000
chrX	121820541	121820741	0.385000	chrX	44708600	44708800	0.495000
chr5	90353733	90353933	0.410000	chrX	44751000	44751200	0.435000
chr11	104512164	104512364	0.385000	chrX	44796200	44796400	0.390000
chr2	62569592	62570192	0.416667	chrX	44843400	44844000	0.421667
chr5	80324597	80324797	0.500000	chrX	44871200	44871400	0.530000
chr20	51455845	51457645	0.547778	chrX	44872400	44874200	0.698333
chr15	64407036	64407436	0.390000	chrX	44874600	44875000	0.442500
chr2	95861490	95861690	0.275000	chrX	44876200	44876400	0.400000
chr6	9190719	9190919	0.290000	chrX	44890200	44890400	0.345000
chrX	70845592	70845792	0.525000	chrX	44898400	44898600	0.540000
chrX	18558559	18558759	0.415000	chrX	44899000	44899200	0.450000
chr1	40332936	40333136	0.350000	chrX	44903200	44903400	0.380000
chr9	1750726	1750926	0.410000	chrX	44904600	44904800	0.420000
chrX	150111710	150111910	0.455000	chrX	44906200	44906400	0.505000
chr14	57588002	57588202	0.485000	chrX	44908400	44908600	0.510000
chr16	47990386	47990586	0.410000	chrX	44910600	44910800	0.485000
chr1	46711363	46711563	0.400000	chrX	44914800	44915000	0.405000
chr19	9037194	9037394	0.390000	chrX	44915400	44915600	0.405000
chr18	6356326	6356526	0.385000	chrX	44923000	44923200	0.355000
chr8	22646937	22647537	0.436667	chrX	44971600	44972200	0.466667
chr1	124132577	124132777	0.380000	chrX	44990000	44990200	0.390000
chr10	26948642	26948842	0.445000	chrX	44997600	44997800	0.470000
chr8	76479300	76479500	0.390000	chrX	45001200	45001400	0.415000
chr7	35035793	35036193	0.452500	chrX	45039600	45040000	0.465000
chr11	124008596	124008796	0.365000	chrX	45070600	45070800	0.380000
chr6	38203323	38203723	0.350000	chrX	45164000	45164400	0.422500
chr5	163934380	163934580	0.410000	chrX	45165200	45165400	0.435000
chr20	17696864	17697064	0.435000	chrX	45173000	45173200	0.480000
chr3	113582489	113583089	0.373333	chrX	45187000	45187600	0.473333
chr10	104616899	104617499	0.413333	chrX	45191200	45191800	0.485000
chr4	150560295	150560495	0.335000	chrX	45230600	45230800	0.395000
chr8	63768697	63768897	0.370000	chrX	45232200	45232400	0.500000
chr3	168707143	168707543	0.345000	chrX	45446000	45446400	0.357500
chr4	71548537	71548737	0.285000	chrX	45507200	45507400	0.365000
chr1	201042659	201042859	0.485000	chrX	45513200	45513400	0.505000
chr4	119600359	119600959	0.331667	chrX	45515200	45515800	0.401667
chr11	74568903	74569303	0.400000	chrX	45697600	45698000	0.427500
chr10	47392603	47393203	0.351667	chrX	4570200	4570800	0.406667
chr21	29451381	29451581	0.440000	chrX	45710400	45710600	0.480000
chr5	68512068	68512268	0.395000	chrX	45715000	45715200	0.420000
chr4	107300878	107301078	0.375000	chrX	45749600	45749800	0.390000
chr18	15525447	15525647	0.415000	chrX	45753800	45754000	0.455000
chr14	74416138	74416338	0.220000	chrX	45758400	45758600	0.415000
chr14	52375667	52375867	0.385000	chrX	45759200	45759400	0.395000
chr17	64601065	64601465	0.407500	chrX	45762600	45763000	0.365000
chr1	187776088	187776488	0.357500	chrX	45767200	45767600	0.375000
chr1	154834282	154834682	0.512500	chrX	45770200	45770600	0.522500
chr21	33786338	33786938	0.406667	chrX	45771600	45772200	0.420000
chr4	186816237	186816437	0.370000	chrX	45777400	45777600	0.385000
chr12	77959058	77959258	0.335000	chrX	45778800	45779000	0.380000
chr9	122710284	122710484	0.405000	chrX	45782000	45782200	0.460000
chr3	145061854	145062054	0.380000	chrX	45801600	45801800	0.445000
chr17	60098876	60099276	0.297500	chrX	45803600	45804000	0.397500
chr15	91030925	91031325	0.440000	chrX	45806600	45807000	0.452500
chr15	90123714	90123914	0.320000	chrX	45807600	45807800	0.400000
chr15	42981204	42981404	0.370000	chrX	45808600	45808800	0.350000
chr12	108036100	108036300	0.415000	chrX	45811400	45811600	0.520000
chr10	6421383	6421583	0.485000	chrX	45824600	45824800	0.525000
chr10	70481417	70482017	0.528333	chrX	45851200	45851800	0.763333
chr7	54829206	54829606	0.447500	chrX	45903600	45904000	0.492500
chr3	94031963	94032163	0.360000	chrX	45909400	45909600	0.515000
chr10	54221009	54221209	0.345000	chrX	46072800	46073000	0.370000
chr15	77346922	77347122	0.420000	chrX	46125200	46125400	0.385000
chr7	43628124	43628324	0.495000	chrX	46180400	46180600	0.505000
chr4	148612977	148613177	0.325000	chrX	46202800	46203000	0.360000
chr6	115861940	115862140	0.370000	chrX	46268600	46268800	0.455000
chr4	122383455	122383655	0.440000	chrX	46276400	46276600	0.500000
chr5	75122455	75122855	0.332500	chrX	46320400	46320800	0.417500
chr1	106402327	106402727	0.365000	chrX	46366400	46366800	0.435000
chr5	47663073	47663273	0.420000	chrX	46376600	46376800	0.445000
chr16	29361902	29362102	0.470000	chrX	46394800	46395000	0.505000
chr8	144842817	144843017	0.460000	chrX	46447200	46447400	0.670000
chr12	118835187	118835387	0.460000	chrX	46461800	46462000	0.535000
chr2	169046396	169046596	0.430000	chrX	46543600	46543800	0.485000
chr12	124849659	124850259	0.471667	chrX	46545400	46546000	0.620000
chr2	183095221	183095421	0.240000	chrX	46555000	46555200	0.355000
chr6	9718420	9718820	0.462500	chrX	46562200	46562600	0.487500
chr16	67136375	67137575	0.480000	chrX	46572600	46573800	0.493333
chr7	158196577	158196777	0.585000	chrX	46574200	46574400	0.635000
chr2	16152926	16153126	0.400000	chrX	46575000	46575200	0.740000
chr5	174846351	174846551	0.415000	chrX	46577400	46577600	0.425000
chr2	173356301	173356501	0.490000	chrX	46611800	46612000	0.545000
chr6	75355036	75355836	0.466250	chrX	46626600	46627400	0.482500
chr8	22939614	22939814	0.485000	chrX	46628200	46628400	0.495000
chr22	42613029	42613429	0.475000	chrX	46628800	46629200	0.502500
chr11	31724013	31724413	0.400000	chrX	46633400	46633800	0.482500
chr11	104772790	104772990	0.375000	chrX	46636400	46636600	0.480000
chr10	87463487	87463687	0.355000	chrX	46638000	46638200	0.445000
chr2	132180459	132180659	0.400000	chrX	46642200	46642400	0.445000
chr9	74083181	74083381	0.310000	chrX	46649600	46649800	0.475000
chr11	53961419	53961619	0.400000	chrX	46677000	46677200	0.505000
chr4	12982233	12982433	0.330000	chrX	46686200	46686400	0.435000
chr16	47829018	47829418	0.447500	chrX	46705000	46705400	0.465000
chrX	62051709	62051909	0.405000	chrX	46710800	46711000	0.445000
chr14	99608184	99608384	0.485000	chrX	46711800	46712000	0.490000
chr3	52328907	52329307	0.475000	chrX	46754600	46755000	0.482500
chr3	15888578	15888778	0.375000	chrX	46755800	46756000	0.390000
chr2	207504050	207504650	0.433333	chrX	46759000	46759600	0.755000
chr2	21787344	21787544	0.365000	chrX	46792000	46792200	0.535000
chr8	28730496	28730696	0.330000	chrX	46792600	46792800	0.340000
chr5	165946357	165946757	0.430000	chrX	46796600	46797000	0.440000
chr5	156920865	156921265	0.407500	chrX	46803200	46803600	0.430000
chr2	115374626	115374826	0.470000	chrX	46834000	46834200	0.490000
chr9	114616473	114617273	0.541250	chrX	46836800	46837600	0.620000
chrX	73066642	73066842	0.315000	chrX	46838200	46838400	0.425000
chr12	71134709	71134909	0.365000	chrX	46865400	46865600	0.430000
chr1	63264458	63264658	0.440000	chrX	46903800	46904000	0.625000
chrX	105640684	105640884	0.325000	chrX	4690600	4690800	0.380000
chr8	117694418	117694818	0.487500	chrX	46912200	46912600	0.777500
chr10	10569792	10569992	0.440000	chrX	46913000	46913200	0.705000
chr7	57263879	57264279	0.392500	chrX	4693000	4693400	0.395000
chr16	71877788	71877988	0.400000	chrX	46961200	46961400	0.405000
chr20	28324151	28324551	0.405000	chrX	46978600	46979000	0.452500
chr5	103051443	103051643	0.370000	chrX	47030400	47030600	0.375000
chr1	45829730	45829930	0.415000	chrX	47048000	47048200	0.480000
chr20	14813795	14813995	0.480000	chrX	4710600	4710800	0.495000
chr4	182109939	182110139	0.405000	chrX	47129200	47129400	0.515000
chr3	59972897	59973097	0.455000	chrX	47135800	47136000	0.495000
chr17	12576799	12576999	0.365000	chrX	47144600	47144800	0.670000
chr19	9405949	9406149	0.540000	chrX	47145200	47145400	0.660000
chr5	15709299	15709499	0.520000	chrX	47146600	47146800	0.605000
chr19	16152452	16152652	0.545000	chrX	47170400	47170600	0.595000
chr9	130643154	130643354	0.555000	chrX	47179400	47179600	0.605000
chr20	25316784	25316984	0.585000	chrX	47190600	47190800	0.600000
chr4	69061315	69061515	0.500000	chrX	47191600	47191800	0.525000
chr1	110338086	110338286	0.500000	chrX	47193600	47193800	0.505000
chrX	68848903	68849303	0.495000	chrX	47197200	47197600	0.510000
chr13	76990135	76990335	0.470000	chrX	47217200	47217400	0.485000
chrY	18256027	18256427	0.497500	chrX	47217800	47218200	0.590000
chr8	21369560	21370360	0.458750	chrX	47218600	47219400	0.726250
chr9	70142119	70142319	0.505000	chrX	47219800	47220000	0.540000
chr2	235283283	235283483	0.515000	chrX	47232800	47233000	0.570000
chr11	4411855	4412055	0.485000	chrX	47233400	47233600	0.600000
chr19	55906500	55906700	0.505000	chrX	47312600	47312800	0.525000
chr7	73612154	73612354	0.490000	chrX	47321400	47321600	0.600000
chr7	73518314	73518514	0.415000	chrX	47362200	47362400	0.510000
chr1	47430121	47430321	0.515000	chrX	47366400	47366600	0.540000
chr2	24976420	24976820	0.442500	chrX	47380200	47380600	0.462500
chr1	43341424	43341624	0.435000	chrX	47384600	47384800	0.475000
chrX	125612400	125612600	0.425000	chrX	47420400	47420600	0.505000
chr7	80500005	80500205	0.385000	chrX	47458600	47458800	0.415000
chr5	147004287	147004487	0.520000	chrX	47482600	47482800	0.615000
chr20	2965504	2965704	0.420000	chrX	47483200	47483400	0.540000
chr6	127517075	127517275	0.360000	chrX	47484000	47484200	0.455000
chr9	48862748	48862948	0.000000	chrX	47485000	47485200	0.300000
chr13	30066443	30066643	0.325000	chrX	47496800	47497000	0.355000
chr5	159174949	159175149	0.345000	chrX	47507200	47507400	0.300000
chr10	103568715	103568915	0.455000	chrX	47513200	47513400	0.745000
chr3	17146832	17147032	0.450000	chrX	47513800	47514000	0.455000
chr1	201174548	201174748	0.525000	chrX	47523400	47523600	0.700000
chr17	45801489	45801689	0.500000	chrX	47541200	47541400	0.515000
chr16	23018279	23018479	0.535000	chrX	47556200	47556400	0.590000
chr16	18062224	18062824	0.500000	chrX	47561000	47561600	0.653333
chr7	127163053	127163253	0.455000	chrX	47562600	47562800	0.535000
chr20	26523474	26523674	0.405000	chrX	47563800	47564000	0.465000
chr10	44868317	44868517	0.360000	chrX	47569000	47569200	0.550000
chr5	139563573	139564373	0.446250	chrX	47572800	47573600	0.581250
chr20	992833	993233	0.580000	chrX	47574800	47575200	0.600000
chr9	62074079	62074279	0.390000	chrX	47578800	47579000	0.615000
chr19	35505847	35506047	0.505000	chrX	47579600	47579800	0.545000
chr10	5612217	5612417	0.535000	chrX	47582200	47582400	0.675000
chr17	15607803	15608203	0.412500	chrX	47587000	47587400	0.482500
chr2	131339648	131340048	0.502500	chrX	47605000	47605400	0.517500
chr12	56428413	56428613	0.530000	chrX	47608600	47608800	0.605000
chr12	52709475	52709675	0.480000	chrX	47613200	47613400	0.535000
chr2	206237795	206237995	0.445000	chrX	47620000	47620200	0.700000
chrX	52967271	52967471	0.540000	chrX	47623800	47624000	0.650000
chr4	133482893	133483093	0.450000	chrX	47629000	47629200	0.485000
chr1	39415072	39415672	0.431667	chrX	47630000	47630600	0.543333
chr16	33091274	33091674	0.407500	chrX	47632600	47633000	0.465000
chr6	66031285	66032485	0.453333	chrX	47634000	47635200	0.479167
chr11	65548381	65548581	0.545000	chrX	47637600	47637800	0.615000
chr5	87222541	87222741	0.425000	chrX	47644000	47644200	0.430000
chr10	7883952	7884152	0.540000	chrX	47644800	47645000	0.555000
chr19	55810847	55811047	0.410000	chrX	47647800	47648000	0.435000
chr15	101952725	101953325	0.541667	chrX	47650600	47651200	0.618333
chr16	77249377	77249977	0.505000	chrX	47658800	47659400	0.635000
chr1	85188224	85188424	0.305000	chrX	47662400	47662600	0.365000
chr17	39494302	39495102	0.455000	chrX	47676000	47676800	0.461250
chr17	77060790	77060990	0.485000	chrX	47683600	47683800	0.525000
chr11	112341087	112341287	0.420000	chrX	47707200	47707400	0.510000
chr3	18696466	18696866	0.385000	chrX	47712600	47713000	0.460000
chrX	71049588	71049788	0.490000	chrX	47723800	47724000	0.550000
chr3	143621439	143621639	0.485000	chrX	47751800	47752000	0.555000
chr15	17224352	17224752	0.392500	chrX	47796400	47796800	0.412500
chrX	82952037	82952237	0.460000	chrX	47806800	47807000	0.595000
chr3	124992683	124992883	0.395000	chrX	47815000	47815200	0.475000
chr4	87563754	87563954	0.405000	chrX	47816000	47816200	0.520000
chrX	155363348	155363548	0.490000	chrX	47816600	47816800	0.540000
chr14	81311737	81312137	0.415000	chrX	47817400	47817800	0.422500
chr6	54594014	54594214	0.455000	chrX	47831800	47832000	0.520000
chr7	50106998	50107198	0.485000	chrX	47836600	47836800	0.580000
chr13	107129487	107129687	0.310000	chrX	47901000	47901200	0.365000
chrX	64188000	64188200	0.495000	chrX	47936600	47936800	0.535000
chr4	86059688	86060088	0.472500	chrX	47958800	47959200	0.530000
chr10	124778145	124778545	0.410000	chrX	47960400	47960800	0.495000
chrX	5097949	5098149	0.450000	chrX	48004000	48004200	0.665000
chr6	83098909	83099109	0.490000	chrX	48017600	48017800	0.495000
chrX	111909205	111909405	0.395000	chrX	48020000	48020200	0.400000
chr6	16890043	16890643	0.465000	chrX	48021000	48021600	0.486667
chr3	144175342	144175742	0.395000	chrX	48025600	48026000	0.470000
chr3	123563362	123563562	0.495000	chrX	48026800	48027000	0.500000
chr6	127814732	127815332	0.385000	chrX	4805400	4806000	0.458333
chr10	71305309	71305509	0.535000	chrX	48071800	48072000	0.615000
chr3	70279951	70280351	0.457500	chrX	48083200	48083600	0.467500
chrX	60912042	60912242	0.425000	chrX	48116000	48116200	0.450000
chr13	24157977	24158177	0.390000	chrX	48142200	48142400	0.400000
chr10	77852626	77852826	0.465000	chrX	48223000	48223200	0.515000
chr1	120090569	120090769	0.445000	chrX	48255200	48255400	0.515000
chr3	17724352	17724552	0.430000	chrX	48279000	48279200	0.530000
chr2	106289825	106290025	0.460000	chrX	48356800	48357000	0.540000
chr8	100837358	100837558	0.460000	chrX	48451800	48452000	0.505000
chr1	38994598	38994798	0.455000	chrX	48465400	48465600	0.500000
chr17	58980170	58980370	0.480000	chrX	48466800	48467000	0.650000
chr11	43669762	43670162	0.442500	chrX	48467400	48467800	0.622500
chr8	101652751	101653151	0.430000	chrX	48468200	48468600	0.632500
chr4	183212010	183212210	0.480000	chrX	48469400	48469600	0.515000
chr11	130698679	130698879	0.460000	chrX	48470200	48470400	0.610000
chr19	50617650	50617850	0.405000	chrX	48474200	48474400	0.450000
chrX	149838533	149838733	0.355000	chrX	48475400	48475600	0.500000
chr20	51849696	51849896	0.515000	chrX	48476000	48476200	0.605000
chr11	124141911	124142111	0.485000	chrX	48487600	48487800	0.545000
chr3	88598111	88598311	0.555000	chrX	48492400	48492600	0.575000
chr12	131021516	131021716	0.510000	chrX	48494200	48494400	0.515000
chr12	75283662	75283862	0.485000	chrX	48498400	48498600	0.510000
chr19	3948057	3948857	0.541250	chrX	48508400	48509200	0.645000
chr20	51419369	51419569	0.500000	chrX	48513800	48514000	0.530000
chr9	76421770	76421970	0.435000	chrX	48521000	48521200	0.500000
chr5	60717954	60718154	0.405000	chrX	48521600	48521800	0.600000
chr2	193676668	193677268	0.433333	chrX	48531400	48532000	0.486667
chr2	93859197	93859397	0.370000	chrX	48535800	48536000	0.515000
chr19	1561113	1562113	0.575000	chrX	48539400	48540400	0.632000
chr5	173670643	173671043	0.485000	chrX	48547400	48547800	0.487500
chrX	66623106	66623306	0.370000	chrX	48558400	48558600	0.425000
chr4	4792686	4792886	0.425000	chrX	48570000	48570200	0.500000
chr17	67673651	67673851	0.520000	chrX	48574200	48574400	0.545000
chr17	175164	175364	0.505000	chrX	48574800	48575000	0.605000
chr2	80423691	80424491	0.450000	chrX	48579200	48580000	0.486250
chr2	168273270	168273470	0.480000	chrX	48591600	48591800	0.550000
chr2	551240	552240	0.550000	chrX	48597400	48598400	0.621000
chr6	45855731	45855931	0.415000	chrX	48600400	48600600	0.635000
chr12	25936326	25936526	0.450000	chrX	48611800	48612000	0.460000
chrX	60851797	60851997	0.405000	chrX	48617600	48617800	0.530000
chr9	113098406	113098606	0.440000	chrX	48624400	48624600	0.455000
chr2	218785934	218786134	0.455000	chrX	48631600	48631800	0.500000
chr4	45588949	45589149	0.355000	chrX	48636400	48636600	0.430000
chr1	184539745	184539945	0.440000	chrX	48648400	48648600	0.485000
chr7	15063426	15063626	0.385000	chrX	48658800	48659000	0.415000
chrX	133393380	133393580	0.410000	chrX	48667600	48667800	0.470000
chr2	79154433	79154633	0.555000	chrX	48676400	48676600	0.705000
chr3	183590611	183590811	0.490000	chrX	48677000	48677200	0.685000
chr22	23986644	23986844	0.415000	chrX	48680600	48680800	0.460000
chr6	14922999	14923999	0.482000	chrX	48682800	48683800	0.537000
chr1	16159742	16160542	0.492500	chrX	48696400	48697200	0.715000
chr9	38027277	38027477	0.495000	chrX	48698400	48698600	0.515000
chr20	58748605	58748805	0.460000	chrX	48701000	48701200	0.495000
chr16	68785820	68786020	0.455000	chrX	48702200	48702400	0.555000
chr3	23311405	23312005	0.373333	chrX	48713600	48714200	0.436667
chrX	128704054	128704254	0.380000	chrX	48714600	48714800	0.400000
chr4	24939905	24940105	0.440000	chrX	48715200	48715400	0.445000
chr15	59437215	59437815	0.563333	chrX	48737200	48737800	0.580000
chr18	78807022	78807222	0.415000	chrX	48762000	48762200	0.615000
chr18	20403393	20403593	0.400000	chrX	48780600	48780800	0.410000
chr12	6214964	6215164	0.560000	chrX	48783000	48783200	0.655000
chr4	171036718	171036918	0.475000	chrX	48784800	48785000	0.480000
chr20	57896290	57897290	0.556000	chrX	48785800	48786800	0.610000
chr12	90823660	90823860	0.495000	chrX	48787600	48787800	0.520000
chr17	37097746	37097946	0.510000	chrX	48788600	48788800	0.575000
chr7	71258841	71259041	0.445000	chrX	48789600	48789800	0.595000
chr12	112643189	112643389	0.470000	chrX	48794400	48794600	0.515000
chr4	26832641	26833241	0.445000	chrX	48795000	48795600	0.561667
chr4	8539364	8541364	0.551500	chrX	48800600	48802600	0.595000
chr20	29465284	29465484	0.430000	chrX	4883400	4883600	0.440000
chr1	27569139	27569339	0.485000	chrX	48836400	48836600	0.520000
chr12	111415483	111415683	0.405000	chrX	48839800	48840000	0.445000
chr6	109850284	109850484	0.425000	chrX	48855000	48855200	0.485000
chr4	187330932	187331132	0.415000	chrX	48868000	48868200	0.465000
chr6	42559536	42559736	0.445000	chrX	48890800	48891000	0.505000
chr6	144629795	144630395	0.443333	chrX	48891400	48892000	0.720000
chr16	36494698	36494898	0.405000	chrX	48897200	48897400	0.645000
chr2	50864906	50865906	0.390000	chrX	48897800	48898800	0.544000
chr15	57003838	57004038	0.380000	chrX	4890400	4890600	0.380000
chr17	5662146	5662946	0.493750	chrX	48911200	48912000	0.590000
chr1	24776413	24776813	0.385000	chrX	48912600	48913000	0.500000
chr19	51977589	51977989	0.417500	chrX	48917200	48917600	0.600000
chr4	8089317	8089517	0.605000	chrX	48918200	48918400	0.615000
chr5	175818206	175818406	0.555000	chrX	48919000	48919200	0.620000
chr2	59186468	59187268	0.392500	chrX	48919600	48920400	0.476250
chr12	28477614	28477814	0.400000	chrX	48934600	48934800	0.535000
chr19	12307915	12308515	0.521667	chrX	48937200	48937800	0.526667
chr20	46542924	46543124	0.500000	chrX	48938800	48939000	0.550000
chr11	126286710	126286910	0.445000	chrX	48939800	48940000	0.490000
chr12	110243311	110243711	0.490000	chrX	48940600	48941000	0.530000
chr8	24848240	24848440	0.530000	chrX	48941800	48942000	0.535000
chr1	196400894	196401294	0.440000	chrX	48945800	48946200	0.470000
chrX	14232633	14234233	0.428125	chrX	48957000	48958600	0.676250
chr5	169375532	169375732	0.425000	chrX	48960400	48960600	0.525000
chr10	9336614	9336814	0.495000	chrX	48961600	48961800	0.550000
chr7	149722014	149722614	0.568333	chrX	48972000	48972600	0.591667
chr8	13060951	13061151	0.400000	chrX	48980400	48980600	0.430000
chr20	14964341	14964541	0.555000	chrX	49001600	49001800	0.560000
chr12	75236398	75236598	0.400000	chrX	49002400	49002600	0.430000
chr2	151551139	151551339	0.460000	chrX	49033000	49033200	0.485000
chr1	16122207	16122607	0.545000	chrX	49039800	49040200	0.597500
chr2	16358799	16358999	0.490000	chrX	49042200	49042400	0.525000
chr6	3389030	3390230	0.495833	chrX	49042800	49044000	0.643333
chr8	43513659	43514259	0.520000	chrX	49053400	49054000	0.740000
chr14	87056258	87056458	0.250000	chrX	4905600	4905800	0.285000
chr12	99530943	99531143	0.425000	chrX	49068600	49068800	0.620000
chr8	38086962	38087162	0.460000	chrX	49072200	49072400	0.625000
chr14	50919697	50920297	0.441667	chrX	49073600	49074200	0.640000
chr11	114914374	114914574	0.525000	chrX	49075400	49075600	0.550000
chr4	60867486	60867686	0.405000	chrX	49078600	49078800	0.560000
chr11	2194297	2194697	0.622500	chrX	49079800	49080200	0.672500
chr7	25188969	25189169	0.490000	chrX	49082800	49083000	0.525000
chr1	122375482	122375682	0.435000	chrX	49083600	49083800	0.530000
chr3	172772409	172772609	0.435000	chrX	49089600	49089800	0.500000
chr17	43718022	43718222	0.340000	chrX	4909600	4909800	0.370000
chr5	16866447	16868047	0.471875	chrX	49100000	49101600	0.566875
chr14	64771232	64771432	0.480000	chrX	49107000	49107200	0.525000
chr9	7758517	7758717	0.445000	chrX	49116800	49117000	0.530000
chr16	19076842	19077042	0.435000	chrX	49117600	49117800	0.620000
chr1	145755089	145755289	0.510000	chrX	49120200	49120400	0.495000
chr1	24234340	24234540	0.490000	chrX	49123800	49124000	0.515000
chr5	77608512	77608712	0.400000	chrX	49139800	49140000	0.460000
chr8	5378030	5378230	0.430000	chrX	49147400	49147600	0.525000
chr13	100607365	100608365	0.459000	chrX	49148000	49149000	0.530000
chr2	111172166	111173166	0.502000	chrX	49155400	49156400	0.554000
chr18	43541301	43541501	0.380000	chrX	49161800	49162000	0.485000
chr3	64293137	64294137	0.464000	chrX	49163800	49164800	0.589000
chr13	25202621	25203821	0.543333	chrX	49166600	49167800	0.575833
chr1	4037595	4037795	0.355000	chrX	49168600	49168800	0.435000
chr6	33951556	33951756	0.595000	chrX	49171800	49172000	0.720000
chr3	197031369	197031769	0.507500	chrX	49172400	49172800	0.682500
chr20	54981252	54981452	0.485000	chrX	49174000	49174200	0.515000
chr2	234006991	234007191	0.445000	chrX	49174800	49175000	0.510000
chr8	94194549	94195549	0.396000	chrX	49175600	49176600	0.629000
chr9	127207589	127207789	0.545000	chrX	49177000	49177200	0.690000
chr12	125417078	125417278	0.515000	chrX	49177600	49177800	0.565000
chr1	176236120	176236520	0.372500	chrX	49178600	49179000	0.575000
chr5	623810	624410	0.580000	chrX	49184400	49185000	0.661667
chr17	77491365	77492165	0.568750	chrX	49185800	49186600	0.640000
chr16	66343727	66343927	0.555000	chrX	49188800	49189000	0.560000
chr7	155680655	155680855	0.430000	chrX	49190200	49190400	0.560000
chr22	30661848	30662648	0.465000	chrX	49191000	49191800	0.597500
chr2	20256446	20256646	0.375000	chrX	49192800	49193000	0.480000
chr9	76236417	76236617	0.365000	chrX	49193400	49193600	0.600000
chrX	39759734	39759934	0.590000	chrX	49200000	49200200	0.715000
chr5	72679742	72679942	0.420000	chrX	49230200	49230400	0.565000
chr9	20329806	20330006	0.435000	chrX	49231000	49231200	0.670000
chr6	18967945	18968145	0.410000	chrX	49235400	49235600	0.595000
chr2	174675441	174675641	0.505000	chrX	49237200	49237400	0.520000
chr6	141608722	141609122	0.425000	chrX	49244200	49244600	0.475000
chr2	167824248	167825448	0.465000	chrX	49269000	49270200	0.664167
chr10	89048104	89048504	0.430000	chrX	49273400	49273800	0.472500
chr17	47962593	47962793	0.505000	chrX	49282800	49283000	0.540000
chr17	34153878	34154078	0.430000	chrX	49292000	49292200	0.575000
chr5	10440414	10440614	0.345000	chrX	49307800	49308000	0.415000
chr16	31747648	31748648	0.392000	chrX	49309000	49310000	0.473000
chr12	65540997	65541197	0.400000	chrX	49312200	49312400	0.450000
chr20	30218180	30218980	0.403750	chrX	4935800	4936600	0.476250
chr9	71813248	71813448	0.330000	chrX	49627200	49627400	0.570000
chr19	55234980	55235180	0.410000	chrX	49673600	49673800	0.415000
chr1	68884155	68884755	0.405000	chrX	49675200	49675800	0.481667
chr10	86809687	86809887	0.460000	chrX	49691200	49691400	0.470000
chr12	110891296	110891496	0.430000	chrX	49754400	49754600	0.495000
chr14	79378486	79378686	0.375000	chrX	49761600	49761800	0.390000
chr22	43818118	43818518	0.482500	chrX	49829000	49829400	0.547500
chr9	110247144	110247344	0.480000	chrX	49840800	49841000	0.585000
chr9	101876049	101876449	0.322500	chrX	49850000	49850400	0.362500
chr19	25971918	25972318	0.375000	chrX	49861000	49861400	0.465000
chr13	22503360	22503560	0.425000	chrX	49862200	49862400	0.490000
chr2	34205460	34205660	0.385000	chrX	49868800	49869000	0.420000
chrX	22770830	22771030	0.470000	chrX	49877600	49877800	0.510000
chr22	30740971	30741171	0.525000	chrX	49878600	49878800	0.690000
chr15	26024755	26024955	0.510000	chrX	49879400	49879600	0.770000
chr10	24574198	24574398	0.500000	chrX	49884400	49884600	0.535000
chr6	21327038	21327238	0.420000	chrX	49892600	49892800	0.425000
chr17	54771819	54772019	0.380000	chrX	49910400	49910600	0.420000
chr18	20336034	20336234	0.390000	chrX	49915800	49916000	0.400000
chr1	21180728	21180928	0.425000	chrX	49921200	49921400	0.440000
chr17	50834392	50834792	0.550000	chrX	49922400	49922800	0.700000
chr5	143165002	143165202	0.455000	chrX	49925200	49925400	0.500000
chr11	78685297	78685497	0.410000	chrX	49947800	49948000	0.425000
chr17	26919062	26919262	0.000000	chrX	49959200	49959400	0.340000
chr16	21591059	21591259	0.395000	chrX	49978200	49978400	0.445000
chr7	87704165	87704365	0.360000	chrX	50002400	50002600	0.385000
chr1	9801135	9801335	0.425000	chrX	50004000	50004200	0.435000
chr18	60859395	60859595	0.270000	chrX	50072200	50072400	0.390000
chr17	16692565	16692765	0.350000	chrX	50076000	50076200	0.375000
chr6	91629728	91630128	0.397500	chrX	50081600	50082000	0.427500
chr4	61302015	61302215	0.325000	chrX	50100400	50100600	0.375000
chr4	180209721	180209921	0.385000	chrX	50103200	50103400	0.390000
chr20	40054021	40054221	0.455000	chrX	50104400	50104600	0.485000
chr7	105924605	105924805	0.395000	chrX	50106400	50106600	0.420000
chr2	208724999	208725199	0.400000	chrX	50117600	50117800	0.490000
chr6	63565648	63566248	0.363333	chrX	50136400	50137000	0.470000
chr15	51768819	51769019	0.430000	chrX	5015600	5015800	0.445000
chr12	7338089	7338289	0.480000	chrX	50180600	50180800	0.500000
chr1	94139507	94139907	0.417500	chrX	50184000	50184400	0.465000
chr6	53946941	53947141	0.320000	chrX	50198600	50198800	0.420000
chr18	74464736	74465136	0.435000	chrX	50204400	50204800	0.497500
chr1	118942644	118942844	0.420000	chrX	50386600	50386800	0.460000
chr1	182369966	182370366	0.462500	chrX	50448600	50449000	0.475000
chrX	23033504	23033704	0.420000	chrX	50457200	50457400	0.425000
chr6	46669542	46669742	0.435000	chrX	5052200	5052400	0.455000
chr2	93995582	93995782	0.385000	chrX	50580000	50580200	0.455000
chr13	109162619	109162819	0.400000	chrX	50691800	50692000	0.410000
chr9	93001013	93001213	0.355000	chrX	50736800	50737000	0.330000
chr8	117006688	117006888	0.440000	chrX	50799800	50800000	0.490000
chr2	203467796	203467996	0.530000	chrX	50814000	50814200	0.710000
chr2	153571508	153571708	0.350000	chrX	50903800	50904000	0.400000
chr13	26339264	26339464	0.345000	chrX	5113200	5113400	0.350000
chr7	137021718	137021918	0.440000	chrX	51145000	51145200	0.540000
chr3	83602079	83602479	0.410000	chrX	51280600	51281000	0.435000
chr9	108485027	108485627	0.385000	chrX	51332200	51332800	0.671667
chr14	29401918	29402118	0.360000	chrX	51336600	51336800	0.375000
chr5	164932837	164933637	0.401250	chrX	51395800	51396600	0.605000
chr3	110466269	110466469	0.400000	chrX	51487800	51488000	0.405000
chr2	168480828	168481428	0.520000	chrX	51496600	51497200	0.705000
chr1	19264574	19264774	0.465000	chrX	51618800	51619000	0.660000
chr16	16903275	16903475	0.325000	chrX	51641600	51641800	0.380000
chr17	57811685	57811885	0.535000	chrX	51710400	51710600	0.700000
chr19	11955894	11956094	0.360000	chrX	51737200	51737400	0.390000
chr10	17014940	17015140	0.460000	chrX	51743200	51743400	0.495000
chr1	169919316	169919916	0.418333	chrX	51803000	51803600	0.550000
chr9	41076768	41076968	0.475000	chrX	51834200	51834400	0.485000
chr3	33092680	33092880	0.590000	chrX	51893200	51893400	0.605000
chr4	76049936	76050136	0.560000	chrX	51895000	51895200	0.565000
chrX	60194526	60194726	0.430000	chrX	52078200	52078400	0.435000
chr7	37632148	37632348	0.380000	chrX	52169400	52169600	0.385000
chrY	9326272	9326672	0.542500	chrX	52261600	52262000	0.602500
chr14	35258832	35259032	0.350000	chrX	52270600	52270800	0.385000
chr2	14744673	14744873	0.440000	chrX	52271400	52271600	0.530000
chr14	78629110	78629310	0.410000	chrX	52281000	52281200	0.420000
chr1	114521898	114522298	0.477500	chrX	52345400	52345800	0.507500
chr2	15723161	15723361	0.465000	chrX	52346400	52346600	0.610000
chr12	106594104	106594304	0.335000	chrX	52359800	52360000	0.435000
chr7	69811770	69812170	0.412500	chrX	52363200	52363600	0.415000
chr15	62511030	62511230	0.430000	chrX	52574800	52575000	0.470000
chrX	57748807	57749007	0.390000	chrX	52669600	52669800	0.435000
chr2	130309803	130310003	0.490000	chrX	52707200	52707400	0.510000
chr1	175537256	175537456	0.475000	chrX	52751000	52751200	0.515000
chr13	109286548	109286748	0.380000	chrX	52826400	52826600	0.445000
chr1	153863787	153863987	0.425000	chrX	52874800	52875000	0.455000
chr16	67077967	67078167	0.460000	chrX	52893000	52893200	0.535000
chr11	21526234	21527034	0.511250	chrX	52896800	52897600	0.636250
chr2	212240278	212240878	0.440000	chrX	52920800	52921400	0.623333
chr2	54896394	54896594	0.420000	chrX	52923800	52924000	0.505000
chr15	95631153	95631353	0.325000	chrX	52927800	52928000	0.365000
chr8	128032554	128033354	0.503750	chrX	52934600	52935400	0.617500
chr8	117962699	117962899	0.560000	chrX	52957600	52957800	0.580000
chr10	35710745	35710945	0.465000	chrX	52958600	52958800	0.685000
chr1	24239032	24239232	0.530000	chrX	52962600	52962800	0.540000
chr4	138330235	138330435	0.430000	chrX	52980600	52980800	0.535000
chr17	50026717	50026917	0.490000	chrX	52990200	52990400	0.555000
chr8	144365899	144366499	0.478333	chrX	52995400	52996000	0.591667
chr5	153059502	153059702	0.365000	chrX	53039400	53039600	0.435000
chr5	11890528	11890928	0.380000	chrX	53042800	53043200	0.507500
chr19	7624912	7625312	0.640000	chrX	53048400	53048800	0.662500
chr20	33397217	33397417	0.425000	chrX	53051000	53051200	0.620000
chr18	57150194	57150394	0.430000	chrX	53064600	53064800	0.480000
chr13	109415861	109416261	0.470000	chrX	5306600	5307000	0.480000
chr15	34665037	34665237	0.520000	chrX	53071600	53071800	0.525000
chr22	40095980	40096180	0.430000	chrX	53072200	53072400	0.515000
chrX	142085120	142085320	0.260000	chrX	53074000	53074200	0.060000
chr10	5509655	5509855	0.520000	chrX	53075200	53075400	0.525000
chr9	89058920	89059120	0.585000	chrX	53077600	53077800	0.610000
chr12	84362583	84362783	0.650000	chrX	53082200	53082400	0.725000
chrX	132392177	132392377	0.435000	chrX	53085600	53085800	0.465000
chr8	143493593	143493793	0.435000	chrX	53086600	53086800	0.565000
chr3	107823728	107823928	0.485000	chrX	53088600	53088800	0.675000
chr1	104494183	104494383	0.360000	chrX	53089400	53089600	0.405000
chr1	91025263	91025463	0.410000	chrX	53093200	53093400	0.605000
chr5	71652747	71653147	0.485000	chrX	53093800	53094200	0.580000
chr17	28423408	28423608	0.455000	chrX	53190600	53190800	0.545000
chr8	68090532	68090732	0.450000	chrX	53223400	53223600	0.495000
chr2	94511021	94511221	0.350000	chrX	53224000	53224200	0.410000
chr9	126490112	126490912	0.490000	chrX	53225000	53225800	0.586250
chrX	111671655	111672055	0.442500	chrX	53229800	53230200	0.510000
chr5	49103186	49103386	0.395000	chrX	53239600	53239800	0.520000
chr20	44414996	44415196	0.480000	chrX	53241600	53241800	0.550000
chr1	99814345	99814545	0.425000	chrX	5324600	5324800	0.500000
chr13	37448235	37448435	0.395000	chrX	53253400	53253600	0.455000
chr5	59376957	59377557	0.450000	chrX	53254600	53255200	0.541667
chr6	112271166	112271366	0.455000	chrX	53256000	53256200	0.595000
chr15	23565866	23566066	0.685000	chrX	53256600	53256800	0.705000
chr3	187135739	187135939	0.475000	chrX	53257200	53257400	0.660000
chr10	99751931	99752531	0.403333	chrX	53263200	53263800	0.533333
chr9	10278621	10278821	0.300000	chrX	53265800	53266000	0.310000
chr10	78261624	78261824	0.560000	chrX	53267000	53267200	0.615000
chr16	56321389	56321589	0.530000	chrX	53279400	53279600	0.570000
chr18	36493856	36494456	0.425000	chrX	53280000	53280600	0.581667
chr3	172154269	172154469	0.550000	chrX	53281600	53281800	0.630000
chr1	205639472	205639672	0.485000	chrX	53284800	53285000	0.585000
chr9	120247322	120247522	0.480000	chrX	53287600	53287800	0.595000
chr4	17821972	17822572	0.385000	chrX	53313000	53313600	0.440000
chr10	72249291	72249691	0.435000	chrX	53314800	53315200	0.552500
chr5	144362740	144363340	0.465000	chrX	53316000	53316600	0.543333
chr17	76395529	76395729	0.630000	chrX	53317600	53317800	0.660000
chr2	233728168	233728368	0.505000	chrX	53321200	53321400	0.805000
chr7	34343977	34344177	0.320000	chrX	53327600	53327800	0.370000
chr8	138751947	138752147	0.500000	chrX	53356200	53356400	0.585000
chr7	53946384	53946584	0.380000	chrX	53362600	53362800	0.420000
chr13	21209423	21210423	0.407000	chrX	53374200	53375200	0.480000
chr7	149747384	149747984	0.473333	chrX	53383400	53384000	0.480000
chr14	104946013	104946813	0.621250	chrX	53422200	53423000	0.625000
chr14	100585304	100585504	0.590000	chrX	53433800	53434000	0.650000
chr8	106112518	106112718	0.555000	chrX	53434400	53434600	0.630000
chr17	15976568	15976768	0.425000	chrX	53436200	53436400	0.450000
chr19	40555580	40555780	0.495000	chrX	53441000	53441200	0.565000
chr1	54607138	54607338	0.625000	chrX	53441600	53441800	0.660000
chr4	53649270	53649470	0.350000	chrX	53442400	53442600	0.535000
chr9	32312292	32312492	0.410000	chrX	53446000	53446200	0.510000
chr5	85197489	85197689	0.265000	chrX	53456400	53456600	0.370000
chr16	9289050	9289250	0.410000	chrX	53474800	53475000	0.425000
chr11	38266907	38267107	0.405000	chrX	53479400	53479600	0.475000
chr5	127719712	127719912	0.490000	chrX	53481200	53481400	0.520000
chr13	96029475	96029675	0.470000	chrX	53482200	53482400	0.475000
chr16	77707102	77707302	0.410000	chrX	53504800	53505000	0.495000
chr21	16390317	16390717	0.430000	chrX	53511400	53511800	0.460000
chr8	94271010	94271410	0.355000	chrX	53579600	53580000	0.430000
chr22	4033224	4033424	0.000000	chrX	53588200	53588400	0.345000
chr3	115739167	115739367	0.295000	chrX	53595400	53595600	0.365000
chr9	16003075	16003275	0.390000	chrX	53622600	53622800	0.375000
chrX	1074916	1076316	0.515714	chrX	53683200	53684600	0.590000
chr20	62448182	62448382	0.525000	chrX	53686600	53686800	0.715000
chr9	37581588	37581788	0.385000	chrX	53688400	53688600	0.480000
chrY	44385951	44386151	0.000000	chrX	53714200	53714400	0.385000
chr5	9308164	9308364	0.500000	chrX	53714800	53715000	0.525000
chr13	113641854	113642054	0.490000	chrX	53716600	53716800	0.495000
chr17	67475784	67475984	0.465000	chrX	53717400	53717600	0.470000
chr1	235538226	235538426	0.415000	chrX	53722200	53722400	0.500000
chr12	44038583	44038783	0.450000	chrX	53832000	53832200	0.485000
chr8	96900776	96900976	0.370000	chrX	5388200	5388400	0.395000
chr14	36609698	36609898	0.330000	chrX	53918800	53919000	0.395000
chr16	17741205	17741605	0.442500	chrX	53921000	53921400	0.480000
chr12	55999450	55999650	0.500000	chrX	53939200	53939400	0.535000
chr6	118904134	118904334	0.400000	chrX	53967800	53968000	0.510000
chr7	68695916	68696116	0.495000	chrX	53985800	53986000	0.550000
chr20	12480001	12480201	0.390000	chrX	54042800	54043000	0.555000
chr1	16132877	16133077	0.600000	chrX	54043800	54044000	0.660000
chr7	100968735	100969135	0.590000	chrX	54044400	54044800	0.640000
chr14	32540142	32540342	0.420000	chrX	54067800	54068000	0.435000
chr6	36453725	36455125	0.444286	chrX	54182400	54183800	0.652857
chr1	208022777	208022977	0.495000	chrX	54216000	54216200	0.500000
chr1	48801521	48801921	0.440000	chrX	542200	542600	0.460000
chr2	226679636	226679836	0.445000	chrX	54223600	54223800	0.480000
chr3	146734597	146734797	0.405000	chrX	54237000	54237200	0.460000
chr10	44531799	44531999	0.310000	chrX	54248400	54248600	0.400000
chr12	98054239	98054439	0.435000	chrX	54249200	54249400	0.465000
chr20	58112799	58113199	0.465000	chrX	54289000	54289400	0.470000
chr10	68690461	68690661	0.450000	chrX	54324000	54324200	0.470000
chr8	122867562	122867962	0.362500	chrX	54354400	54354800	0.377500
chr14	50346003	50347603	0.430625	chrX	54357600	54359200	0.627500
chr12	31959914	31960514	0.440000	chrX	54385000	54385600	0.458333
chrX	108962818	108963218	0.347500	chrX	54409000	54409400	0.380000
chr6	24592792	24592992	0.500000	chrX	54413800	54414000	0.525000
chr19	31923863	31924463	0.343333	chrX	54419800	54420400	0.383333
chr10	73568049	73568249	0.460000	chrX	54423200	54423400	0.575000
chr6	159777960	159778160	0.365000	chrX	54440200	54440400	0.550000
chr1	44026309	44026509	0.475000	chrX	54447600	54447800	0.485000
chr12	46656233	46656433	0.470000	chrX	54453000	54453200	0.535000
chr17	66946124	66946324	0.555000	chrX	54479800	54480000	0.565000
chr13	59002128	59002328	0.550000	chrX	54482200	54482400	0.590000
chr11	1706456	1706656	0.530000	chrX	54492400	54492600	0.555000
chr8	41737854	41738054	0.405000	chrX	54495400	54495600	0.810000
chr1	2587641	2588041	0.640000	chrX	54496000	54496400	0.727500
chrX	23277937	23278537	0.500000	chrX	54529800	54530400	0.606667
chr7	74613875	74614075	0.465000	chrX	54532200	54532400	0.530000
chr4	35267490	35267890	0.357500	chrX	54533000	54533400	0.435000
chr4	103605864	103606064	0.390000	chrX	54572200	54572400	0.440000
chr14	106559574	106559774	0.430000	chrX	54582200	54582400	0.450000
chr2	58899471	58900071	0.445000	chrX	54639400	54640000	0.590000
chr11	2288847	2289047	0.505000	chrX	54774600	54774800	0.580000
chr2	4872477	4872677	0.390000	chrX	54777400	54777600	0.540000
chr22	40918442	40918642	0.550000	chrX	54786000	54786200	0.555000
chr7	29266757	29266957	0.540000	chrX	54807600	54807800	0.650000
chr1	208738793	208739793	0.532000	chrX	54808200	54809200	0.619000
chr21	43653670	43653870	0.520000	chrX	54841400	54841600	0.560000
chr12	714904	715104	0.400000	chrX	54891600	54891800	0.430000
chr12	100964107	100964307	0.380000	chrX	54993000	54993200	0.535000
chr8	92897388	92897988	0.391667	chrX	54999800	55000400	0.600000
chr16	75124375	75124575	0.545000	chrX	55007200	55007400	0.620000
chr2	204830531	204830731	0.385000	chrX	55008800	55009000	0.415000
chr19	47432629	47433629	0.444000	chrX	55014800	55015800	0.528000
chr5	84331189	84331589	0.450000	chrX	55025800	55026200	0.510000
chr20	20431370	20431570	0.440000	chrX	55027600	55027800	0.500000
chr12	126343902	126344102	0.510000	chrX	55028200	55028400	0.555000
chr21	34054301	34054501	0.420000	chrX	55029200	55029400	0.445000
chr6	125920551	125920751	0.440000	chrX	55029800	55030000	0.480000
chr19	8319658	8319858	0.425000	chrX	55031000	55031200	0.525000
chr18	67406467	67406667	0.275000	chrX	55057800	55058000	0.355000
chr15	52879726	52879926	0.370000	chrX	55096600	55096800	0.395000
chr7	129298843	129299043	0.305000	chrX	55116600	55116800	0.400000
chr3	164333694	164333894	0.415000	chrX	55118600	55118800	0.450000
chr4	56952492	56952892	0.410000	chrX	55120800	55121200	0.452500
chr10	39773707	39773907	0.375000	chrX	55122600	55122800	0.385000
chr22	34270981	34271181	0.435000	chrX	55127800	55128000	0.460000
chr1	198277151	198277351	0.325000	chrX	55130600	55130800	0.425000
chr5	167552913	167553313	0.415000	chrX	55135200	55135600	0.422500
chr8	73386546	73386746	0.410000	chrX	55146000	55146200	0.435000
chr3	121712445	121712645	0.285000	chrX	55149400	55149600	0.385000
chr4	174036859	174037059	0.345000	chrX	55159600	55159800	0.395000
chr22	50204999	50205599	0.503333	chrX	55160800	55161400	0.641667
chr12	129290340	129290540	0.385000	chrX	55220200	55220400	0.515000
chr17	77014948	77015148	0.485000	chrX	55343200	55343400	0.505000
chr1	165659673	165659873	0.435000	chrX	55397000	55397200	0.530000
chr6	109382746	109383346	0.555000	chrX	55452000	55452600	0.586667
chr12	55336253	55336453	0.550000	chrX	55464200	55464400	0.555000
chr6	70467500	70467700	0.330000	chrX	55480800	55481000	0.405000
chr19	54969534	54969734	0.490000	chrX	55489000	55489200	0.640000
chr1	228313870	228314070	0.565000	chrX	55489800	55490000	0.655000
chr2	25932221	25932421	0.535000	chrX	55508800	55509000	0.555000
chr3	188568876	188569076	0.465000	chrX	55647600	55647800	0.510000
chr8	84768462	84768662	0.430000	chrX	55695400	55695600	0.410000
chr2	64701394	64701794	0.430000	chrX	55702800	55703200	0.545000
chr15	99628405	99628605	0.330000	chrX	55705200	55705400	0.370000
chr17	33728760	33728960	0.545000	chrX	55716000	55716200	0.620000
chr1	16882495	16882695	0.385000	chrX	55717400	55717600	0.495000
chr8	88658127	88658327	0.510000	chrX	55718000	55718200	0.565000
chr2	62767116	62767316	0.355000	chrX	55749800	55750000	0.465000
chr1	37580459	37580659	0.405000	chrX	55882400	55882600	0.415000
chr12	67414511	67415711	0.424167	chrX	55908000	55909200	0.538333
chr7	68872825	68873225	0.492500	chrX	55919400	55919800	0.575000
chr5	83435251	83435451	0.460000	chrX	56066000	56066200	0.495000
chr16	72923071	72923471	0.487500	chrX	56068400	56068800	0.535000
chr6	32309614	32309814	0.295000	chrX	56149600	56149800	0.320000
chr13	108590849	108591049	0.410000	chrX	56218200	56218400	0.420000
chr10	112162875	112163075	0.520000	chrX	56229000	56229200	0.545000
chr1	56899682	56900282	0.451667	chrX	56232200	56232800	0.591667
chrX	78619529	78619729	0.560000	chrX	56233800	56234000	0.580000
chr4	39881728	39881928	0.415000	chrX	56248600	56248800	0.485000
chr16	13020586	13020786	0.400000	chrX	56269000	56269200	0.405000
chr3	138482449	138482649	0.415000	chrX	56278600	56278800	0.490000
chr7	110238964	110239164	0.355000	chrX	56280000	56280200	0.405000
chr2	123192315	123192515	0.320000	chrX	56369000	56369200	0.400000
chr14	60857678	60857878	0.480000	chrX	56379600	56379800	0.535000
chr15	23253175	23253375	0.000000	chrX	56385400	56385600	0.375000
chr12	90039288	90039488	0.390000	chrX	5646800	5647000	0.420000
chr12	47181084	47181284	0.535000	chrX	56563600	56563800	0.715000
chr15	34740391	34740591	0.420000	chrX	56564200	56564400	0.580000
chr14	98725977	98726177	0.530000	chrX	56565200	56565400	0.575000
chr5	81654324	81654524	0.325000	chrX	56573000	56573200	0.405000
chr9	41238212	41238412	0.000000	chrX	56726600	56726800	0.325000
chr8	27253033	27253233	0.500000	chrX	56729200	56729400	0.570000
chr12	127537754	127537954	0.435000	chrX	56730200	56730400	0.535000
chr12	40729191	40729391	0.415000	chrX	56733600	56733800	0.435000
chr1	51105132	51105532	0.365000	chrX	56745000	56745400	0.392500
chrX	59925632	59925832	0.425000	chrX	56781200	56781400	0.475000
chrX	103177919	103178319	0.497500	chrX	56783400	56783800	0.552500
chr3	120597718	120597918	0.405000	chrX	56789000	56789200	0.485000
chr1	156094588	156094788	0.515000	chrX	56798200	56798400	0.520000
chr22	11462837	11463037	0.460000	chrX	56801000	56801200	0.520000
chr4	166314595	166314795	0.420000	chrX	56803600	56803800	0.515000
chr7	95948758	95948958	0.410000	chrX	56812800	56813000	0.445000
chr11	12849205	12849405	0.460000	chrX	56813600	56813800	0.510000
chr8	105682584	105682784	0.415000	chrX	56819400	56819600	0.475000
chrX	41453951	41454151	0.375000	chrX	56963400	56963600	0.365000
chr1	125033217	125033417	0.365000	chrX	56978200	56978400	0.430000
chr10	125485994	125486194	0.470000	chrX	56995400	56995600	0.670000
chrX	47580726	47581126	0.477500	chrX	57044200	57044600	0.482500
chr18	34558323	34558523	0.420000	chrX	57069800	57070000	0.485000
chr1	198901605	198901805	0.290000	chrX	5708400	5708600	0.330000
chr6	117852102	117852302	0.395000	chrX	57103000	57103200	0.495000
chr12	95547656	95547856	0.470000	chrX	57104400	57104600	0.495000
chr10	29371131	29371331	0.445000	chrX	57117600	57117800	0.470000
chr22	41659411	41660211	0.517500	chrX	57121000	57121800	0.647500
chr8	71489757	71489957	0.435000	chrX	57133400	57133600	0.520000
chr4	53676918	53677118	0.420000	chrX	57135400	57135600	0.490000
chr12	50166013	50166413	0.530000	chrX	57152200	57152600	0.572500
chr22	45904505	45904905	0.440000	chrX	57156400	57156800	0.445000
chr5	47999495	47999695	0.390000	chrX	57184200	57184400	0.425000
chr21	38913651	38913851	0.470000	chrX	5726400	5726600	0.475000
chr12	49714530	49714730	0.345000	chrX	57282600	57282800	0.385000
chr18	5999607	6000207	0.393333	chrX	57286400	57287000	0.488333
chr16	90081750	90081950	0.550000	chrX	57454000	57454200	0.555000
chr3	8483577	8483777	0.500000	chrX	57528800	57529000	0.510000
chrX	42445623	42446023	0.385000	chrX	57591800	57592200	0.600000
chr21	44314397	44314597	0.710000	chrX	57592600	57592800	0.750000
chr9	9605811	9606011	0.335000	chrX	57595400	57595600	0.360000
chr16	69823272	69823472	0.390000	chrX	57596200	57596400	0.405000
chrX	132006832	132007032	0.360000	chrX	5771600	5771800	0.350000
chr9	63733539	63733939	0.465000	chrX	5776000	5776400	0.492500
chr14	88457597	88457797	0.420000	chrX	57821800	57822000	0.445000
chr15	43355340	43355540	0.350000	chrX	57902800	57903000	0.370000
chr4	11383127	11383927	0.425000	chrX	57909800	57910600	0.700000
chr14	44371652	44372452	0.378750	chrX	57951600	57952400	0.555000
chr13	45131991	45132191	0.330000	chrX	58019600	58019800	0.335000
chr17	22848774	22848974	0.405000	chrX	6185000	6185200	0.420000
chr1	175665498	175665698	0.410000	chrX	63128600	63128800	0.415000
chr2	87493503	87493703	0.535000	chrX	63330800	63331000	0.565000
chr20	12748667	12748867	0.395000	chrX	63349400	63349600	0.415000
chr15	50549442	50549642	0.460000	chrX	63350600	63350800	0.580000
chr10	12277376	12277576	0.470000	chrX	63351400	63351600	0.660000
chr13	95393975	95394575	0.403333	chrX	63354200	63354800	0.440000
chr16	62601048	62601248	0.430000	chrX	63393800	63394000	0.465000
chr16	16530734	16530934	0.455000	chrX	63409200	63409400	0.480000
chr1	69515834	69516634	0.400000	chrX	63415800	63416600	0.411250
chr8	119634760	119634960	0.350000	chrX	63434600	63434800	0.565000
chr5	166364128	166364528	0.370000	chrX	63525400	63525800	0.390000
chr3	171125693	171125893	0.410000	chrX	63527000	63527200	0.415000
chr1	235472465	235472665	0.375000	chrX	63556400	63556600	0.355000
chrX	129742960	129743160	0.540000	chrX	63561000	63561200	0.555000
chr6	145140691	145141091	0.402500	chrX	63708800	63709200	0.445000
chr5	9119098	9119698	0.405000	chrX	63746400	63747000	0.410000
chr7	132719194	132719394	0.340000	chrX	63752600	63752800	0.475000
chr9	112933125	112933725	0.445000	chrX	63754200	63754800	0.496667
chr3	43443041	43443241	0.550000	chrX	63755200	63755400	0.650000
chr13	67299366	67299766	0.410000	chrX	63761600	63762000	0.412500
chr10	69042360	69042760	0.585000	chrX	63785000	63785400	0.652500
chr7	97853403	97853603	0.330000	chrX	63962200	63962400	0.500000
chr8	40749608	40750008	0.420000	chrX	64198000	64198400	0.470000
chr15	101551336	101552736	0.565000	chrX	64205000	64206400	0.661429
chr7	29148624	29148824	0.375000	chrX	64291400	64291600	0.470000
chr12	128381131	128381931	0.521250	chrX	64394800	64395600	0.583750
chr4	2391489	2391889	0.492500	chrX	64580600	64581000	0.545000
chr17	34263626	34263826	0.490000	chrX	64842600	64842800	0.505000
chr2	76331179	76331379	0.415000	chrX	64850800	64851000	0.505000
chr7	155654493	155654693	0.430000	chrX	64886000	64886200	0.450000
chr1	226032596	226032796	0.455000	chrX	64894800	64895000	0.490000
chr19	31421469	31421869	0.412500	chrX	64975400	64975800	0.577500
chr22	34383952	34384152	0.440000	chrX	64976400	64976600	0.595000
chr15	55415648	55415848	0.430000	chrX	65002800	65003000	0.480000
chr2	169740104	169740704	0.478333	chrX	65034800	65035400	0.706667
chrX	51036767	51036967	0.395000	chrX	65128000	65128200	0.460000
chr6	25436476	25436676	0.495000	chrX	65197200	65197400	0.525000
chr10	7446160	7446360	0.475000	chrX	65406600	65406800	0.740000
chrX	124113800	124114000	0.485000	chrX	65457800	65458000	0.490000
chr22	18565108	18565308	0.515000	chrX	65519000	65519200	0.590000
chr9	98211382	98211582	0.510000	chrX	65528800	65529000	0.520000
chr14	45416123	45416323	0.385000	chrX	65533800	65534000	0.485000
chr22	46942817	46943217	0.492500	chrX	65534600	65535000	0.597500
chr12	22752019	22752219	0.440000	chrX	65582000	65582200	0.475000
chr2	110317555	110317755	0.435000	chrX	65582800	65583000	0.515000
chr16	29053455	29053855	0.545000	chrX	65588200	65588600	0.630000
chr4	177109063	177109263	0.425000	chrX	65595600	65595800	0.430000
chr3	130113778	130113978	0.410000	chrX	65596400	65596600	0.430000
chr22	18566474	18566674	0.480000	chrX	65598600	65598800	0.495000
chr1	147085136	147085336	0.490000	chrX	65601600	65601800	0.540000
chr13	16685873	16686073	0.375000	chrX	65607200	65607400	0.445000
chr10	118051213	118051413	0.340000	chrX	65610200	65610400	0.345000
chr22	42463853	42464053	0.540000	chrX	65645000	65645200	0.590000
chr19	2560642	2560842	0.540000	chrX	65656600	65656800	0.550000
chr3	51273874	51274474	0.421667	chrX	65667600	65668200	0.646667
chr8	112427239	112427839	0.418333	chrX	65668600	65669200	0.531667
chr8	80020783	80021183	0.405000	chrX	65674400	65674800	0.445000
chr20	17535889	17536089	0.410000	chrX	65675400	65675600	0.430000
chr3	169277584	169277784	0.405000	chrX	65679200	65679400	0.420000
chr9	119547283	119547483	0.350000	chrX	65688400	65688600	0.460000
chr2	112646538	112646738	0.460000	chrX	65690400	65690600	0.530000
chr12	88985140	88985740	0.476667	chrX	65694600	65695200	0.481667
chr15	20579437	20579637	0.390000	chrX	65696000	65696200	0.455000
chr18	60669497	60669897	0.350000	chrX	65696600	65697000	0.432500
chr8	73657876	73658076	0.475000	chrX	65697400	65697600	0.505000
chr16	51056256	51056856	0.480000	chrX	65698000	65698600	0.533333
chr10	126735929	126736129	0.445000	chrX	65704000	65704200	0.500000
chr15	77957204	77957404	0.560000	chrX	65706400	65706600	0.590000
chr7	42861278	42861478	0.390000	chrX	65720800	65721000	0.435000
chr5	56807432	56807632	0.480000	chrX	65722600	65722800	0.520000
chrX	128645600	128645800	0.350000	chrX	65723800	65724000	0.395000
chr8	52041507	52041707	0.430000	chrX	65750800	65751000	0.475000
chr7	139466384	139466584	0.400000	chrX	65822200	65822400	0.715000
chr10	33096885	33097085	0.365000	chrX	65866200	65866400	0.450000
chr15	68609185	68609385	0.500000	chrX	65872000	65872200	0.550000
chrX	77127119	77127519	0.465000	chrX	65874000	65874400	0.577500
chr11	74587697	74587897	0.385000	chrX	65874800	65875000	0.445000
chr20	33187950	33188150	0.430000	chrX	65875600	65875800	0.465000
chr7	89608915	89609115	0.415000	chrX	65880000	65880200	0.440000
chr12	129192963	129193163	0.540000	chrX	65894200	65894400	0.545000
chr4	1874639	1875039	0.385000	chrX	65901400	65901800	0.395000
chr6	10392050	10392250	0.410000	chrX	65911000	65911200	0.425000
chr6	162145645	162146045	0.460000	chrX	65926200	65926600	0.482500
chr17	9607018	9607218	0.465000	chrX	65932200	65932400	0.560000
chr15	87228011	87228211	0.410000	chrX	65986200	65986400	0.470000
chrX	70081810	70082010	0.475000	chrX	65990800	65991000	0.495000
chr10	57844502	57844902	0.430000	chrX	65994000	65994400	0.470000
chr19	43734678	43734878	0.405000	chrX	65995200	65995400	0.480000
chr1	245050854	245051054	0.450000	chrX	65998200	65998400	0.525000
chr4	83952269	83953469	0.396667	chrX	65999000	66000200	0.439167
chr3	74091453	74092053	0.380000	chrX	66000600	66001200	0.415000
chr4	188937252	188937452	0.310000	chrX	66002200	66002400	0.435000
chr5	161859427	161859627	0.345000	chrX	66005600	66005800	0.385000
chr20	6689084	6689284	0.430000	chrX	66006200	66006400	0.445000
chr13	2706437	2706837	0.000000	chrX	66008400	66008800	0.352500
chr18	70644176	70644376	0.360000	chrX	66009400	66009600	0.365000
chr2	73366748	73366948	0.410000	chrX	66012200	66012400	0.475000
chr2	22140462	22141062	0.393333	chrX	66013200	66013800	0.421667
chr3	30634632	30634832	0.375000	chrX	66014600	66014800	0.385000
chr21	11560473	11560873	0.392500	chrX	66015200	66015600	0.512500
chr13	35657209	35657409	0.360000	chrX	66016000	66016200	0.420000
chr6	14320336	14320536	0.450000	chrX	66017000	66017200	0.460000
chr15	96232307	96233107	0.417500	chrX	66018400	66019200	0.501250
chr3	7190684	7191084	0.360000	chrX	66019800	66020200	0.410000
chr1	219689726	219690326	0.380000	chrX	66020600	66021200	0.453333
chr9	5058287	5058487	0.500000	chrX	66023200	66023400	0.505000
chr4	144068131	144068331	0.390000	chrX	66024000	66024200	0.410000
chr10	128771018	128771218	0.485000	chrX	66031000	66031200	0.495000
chr2	88272247	88272447	0.380000	chrX	66046000	66046200	0.435000
chr20	37053164	37053364	0.400000	chrX	66047000	66047200	0.420000
chr6	106319507	106319707	0.420000	chrX	66050200	66050400	0.480000
chr8	2942181	2942381	0.430000	chrX	66064400	66064600	0.565000
chr2	179731274	179731474	0.400000	chrX	66075000	66075200	0.505000
chr3	97401948	97402148	0.330000	chrX	66110200	66110400	0.435000
chr6	24702376	24702576	0.480000	chrX	66126800	66127000	0.495000
chr3	125179495	125179695	0.415000	chrX	66142400	66142600	0.470000
chr12	63354560	63354760	0.415000	chrX	66162400	66162600	0.485000
chr16	13233425	13233625	0.365000	chrX	66163200	66163400	0.405000
chr8	71744846	71745046	0.400000	chrX	66164000	66164200	0.445000
chr11	87401336	87401536	0.380000	chrX	66218800	66219000	0.415000
chr19	19097484	19098284	0.542500	chrX	66638600	66639400	0.565000
chr15	34318562	34318762	0.445000	chrX	66642400	66642600	0.530000
chr5	14025738	14025938	0.370000	chrX	66728800	66729000	0.500000
chr7	156951365	156951565	0.425000	chrX	66914200	66914400	0.470000
chr5	47169154	47169354	0.390000	chrX	67208000	67208200	0.455000
chr9	117796613	117796813	0.410000	chrX	67211000	67211200	0.420000
chr5	35492391	35492591	0.340000	chrX	67328600	67328800	0.350000
chr12	115925587	115925787	0.390000	chrX	67351600	67351800	0.405000
chr5	124842090	124842290	0.425000	chrX	6739000	6739200	0.440000
chr5	95446173	95446373	0.475000	chrX	67545400	67545600	0.675000
chr21	32975472	32976072	0.521667	chrX	67546000	67546600	0.671667
chr5	71941039	71941239	0.435000	chrX	67695800	67696000	0.445000
chr8	35088876	35089276	0.402500	chrX	67720400	67720800	0.452500
chrX	45786973	45787173	0.370000	chrX	67726000	67726200	0.400000
chr12	87396387	87396787	0.407500	chrX	67734200	67734600	0.432500
chr4	44076	44676	0.431667	chrX	67780800	67781400	0.468333
chr2	49859425	49859625	0.410000	chrX	67892600	67892800	0.415000
chr2	45738910	45739310	0.445000	chrX	67917400	67917800	0.460000
chr4	153626531	153626731	0.465000	chrX	67923000	67923200	0.485000
chr2	18466449	18466649	0.505000	chrX	68018800	68019000	0.530000
chr6	148167414	148167614	0.430000	chrX	68061000	68061200	0.475000
chr4	37215624	37215824	0.290000	chrX	68075600	68075800	0.310000
chr3	139220031	139220231	0.440000	chrX	68084800	68085000	0.445000
chr3	169720115	169720315	0.415000	chrX	68114800	68115000	0.425000
chr2	178638135	178638335	0.185000	chrX	68146200	68146400	0.380000
chr18	35799646	35799846	0.355000	chrX	68163600	68163800	0.345000
chr1	7252104	7252304	0.435000	chrX	68177600	68177800	0.495000
chr15	88594361	88594761	0.310000	chrX	68180600	68181000	0.335000
chr17	74565258	74565458	0.400000	chrX	68184000	68184200	0.420000
chr19	2743170	2743370	0.405000	chrX	68187000	68187200	0.410000
chr10	32972641	32972841	0.400000	chrX	68197000	68197200	0.450000
chr15	57221250	57221450	0.345000	chrX	68252800	68253000	0.445000
chr17	40594136	40594536	0.422500	chrX	68261000	68261400	0.450000
chr5	165886136	165886336	0.445000	chrX	68274000	68274200	0.470000
chr10	71960823	71961023	0.345000	chrX	68284600	68284800	0.395000
chr1	45088606	45089006	0.330000	chrX	68304600	68305000	0.355000
chrX	62829279	62829479	0.440000	chrX	68327400	68327600	0.470000
chr5	48597567	48597767	0.395000	chrX	68415400	68415600	0.425000
chr12	57018416	57018616	0.470000	chrX	68420000	68420200	0.475000
chr5	56689176	56690576	0.462857	chrX	68432600	68434000	0.591429
chr2	213682583	213682783	0.480000	chrX	68438800	68439000	0.490000
chrX	17118479	17118679	0.390000	chrX	68441000	68441200	0.485000
chr2	36306115	36306315	0.370000	chrX	68443200	68443400	0.415000
chr3	188106251	188106451	0.390000	chrX	68462800	68463000	0.405000
chr19	52344474	52344674	0.480000	chrX	68479200	68479400	0.490000
chrY	48593822	48594022	0.000000	chrX	68484800	68485000	0.340000
chr3	3803148	3803348	0.375000	chrX	68490800	68491000	0.470000
chr15	35018378	35019178	0.491250	chrX	68498400	68499200	0.632500
chrX	132442530	132442730	0.325000	chrX	68500000	68500200	0.360000
chr2	34006414	34006614	0.375000	chrX	68502200	68502400	0.440000
chr1	163771753	163771953	0.450000	chrX	68511400	68511600	0.405000
chr5	178487958	178488558	0.480000	chrX	68571400	68572000	0.485000
chr3	100139371	100139571	0.455000	chrX	68584400	68584600	0.460000
chr3	7586280	7586680	0.425000	chrX	68588800	68589200	0.502500
chr2	113027219	113027419	0.430000	chrX	68599000	68599200	0.460000
chr12	131155043	131155243	0.475000	chrX	68644600	68644800	0.505000
chr17	68513086	68513286	0.525000	chrX	68647800	68648000	0.655000
chr16	69593235	69593435	0.415000	chrX	68665600	68665800	0.585000
chr1	44300216	44300416	0.465000	chrX	68666600	68666800	0.475000
chr2	195641687	195641887	0.480000	chrX	68684400	68684600	0.660000
chr2	128371867	128372667	0.537500	chrX	68685600	68686400	0.546250
chr5	57478919	57479119	0.460000	chrX	68686800	68687000	0.525000
chr4	188330704	188330904	0.530000	chrX	68693600	68693800	0.695000
chr1	173418695	173419295	0.520000	chrX	68694400	68695000	0.535000
chr15	58622924	58623124	0.410000	chrX	68695600	68695800	0.470000
chr9	81817627	81817827	0.495000	chrX	68696400	68696600	0.505000
chr1	88486197	88486397	0.515000	chrX	68697600	68697800	0.525000
chr13	36947509	36947709	0.435000	chrX	68699000	68699200	0.595000
chr5	131004059	131004659	0.478333	chrX	68700000	68700600	0.546667
chr14	56832528	56832728	0.515000	chrX	68701600	68701800	0.590000
chr3	48434393	48434593	0.480000	chrX	68711000	68711200	0.545000
chr2	28693755	28693955	0.480000	chrX	68720000	68720200	0.555000
chrX	109015061	109015261	0.410000	chrX	68733000	68733200	0.595000
chr6	76123684	76123884	0.445000	chrX	68822800	68823000	0.485000
chr2	128788839	128789239	0.507500	chrX	68827800	68828200	0.582500
chr12	17814810	17815010	0.395000	chrX	68828800	68829000	0.640000
chrX	69831338	69831738	0.387500	chrX	68829600	68830000	0.687500
chr19	31113234	31113434	0.515000	chrX	68832200	68832400	0.565000
chr10	11095191	11095591	0.465000	chrX	68843000	68843400	0.587500
chr2	30638704	30638904	0.520000	chrX	68865400	68865600	0.575000
chr20	5086695	5086895	0.440000	chrX	68889400	68889600	0.495000
chr22	21534631	21535231	0.556667	chrX	68895000	68895600	0.631667
chr4	76556820	76557220	0.460000	chrX	68897200	68897600	0.552500
chr6	79974798	79974998	0.435000	chrX	68912200	68912400	0.720000
chrX	101562788	101563188	0.462500	chrX	68921800	68922200	0.587500
chr7	156511106	156511306	0.360000	chrX	68946000	68946200	0.550000
chr11	102487707	102487907	0.420000	chrX	68994800	68995000	0.540000
chr5	48618509	48618709	0.370000	chrX	69001000	69001200	0.385000
chr6	148014706	148014906	0.420000	chrX	69076200	69076400	0.500000
chr6	75523138	75523338	0.500000	chrX	69094000	69094200	0.540000
chr4	187943184	187943384	0.375000	chrX	69107600	69107800	0.540000
chr3	67501490	67501690	0.460000	chrX	69113800	69114000	0.495000
chr6	7436352	7436552	0.505000	chrX	69134000	69134200	0.525000
chr21	6242778	6242978	0.490000	chrX	69149000	69149200	0.530000
chr2	57444422	57444622	0.470000	chrX	69152400	69152600	0.485000
chr1	163445455	163445655	0.400000	chrX	69158600	69158800	0.490000
chr5	147070492	147070692	0.475000	chrX	69162600	69162800	0.515000
chr12	130864390	130864590	0.395000	chrX	69164400	69164600	0.585000
chr3	63612841	63613041	0.475000	chrX	69165400	69165600	0.695000
chr18	64684209	64684409	0.475000	chrX	69222200	69222400	0.580000
chr11	73771093	73771293	0.465000	chrX	69233200	69233400	0.500000
chr19	18966758	18966958	0.500000	chrX	69237400	69237600	0.515000
chr10	132462772	132462972	0.650000	chrX	69286000	69286200	0.665000
chr6	6630189	6630389	0.415000	chrX	69387600	69387800	0.580000
chr1	152198279	152198479	0.415000	chrX	69388600	69388800	0.520000
chr9	98985890	98986290	0.510000	chrX	69503800	69504200	0.670000
chr6	41496670	41496870	0.445000	chrX	69522000	69522200	0.465000
chr2	109504890	109505090	0.560000	chrX	69538400	69538600	0.720000
chr9	114473065	114473465	0.570000	chrX	69615800	69616200	0.725000
chr6	98004748	98004948	0.325000	chrX	69619000	69619200	0.360000
chr17	55562701	55562901	0.380000	chrX	69672400	69672600	0.500000
chr12	126797539	126797739	0.425000	chrX	69989200	69989400	0.500000
chr5	122906166	122906366	0.465000	chrX	70030000	70030200	0.495000
chr5	115460766	115460966	0.370000	chrX	70030600	70030800	0.505000
chr17	15066203	15066403	0.395000	chrX	70033400	70033600	0.520000
chr4	141497085	141497285	0.385000	chrX	70088000	70088200	0.485000
chr16	64479106	64479306	0.360000	chrX	70097400	70097600	0.445000
chr16	82658794	82658994	0.375000	chrX	70121200	70121400	0.385000
chr4	100260833	100261033	0.450000	chrX	70123600	70123800	0.470000
chr10	110850981	110851181	0.470000	chrX	70133200	70133400	0.595000
chr11	34238130	34238330	0.515000	chrX	70133800	70134000	0.530000
chr5	155695646	155696046	0.397500	chrX	70168800	70169200	0.457500
chr15	9913966	9914166	0.000000	chrX	70197400	70197600	0.375000
chr4	128568105	128568305	0.410000	chrX	70220400	70220600	0.500000
chr5	91878388	91878588	0.375000	chrX	70231800	70232000	0.500000
chr8	112844939	112845139	0.350000	chrX	70240800	70241000	0.395000
chr10	21537409	21537809	0.492500	chrX	70263000	70263400	0.542500
chr10	132726138	132726738	0.561667	chrX	70289800	70290400	0.626667
chrX	59549500	59549700	0.400000	chrX	70338400	70338600	0.400000
chr4	143790506	143790706	0.430000	chrX	70346600	70346800	0.475000
chr8	107464603	107465003	0.425000	chrX	70348400	70348800	0.457500
chr2	160146336	160146536	0.315000	chrX	70386400	70386600	0.375000
chr11	48635339	48635539	0.320000	chrX	70399000	70399200	0.395000
chr13	103791939	103792139	0.505000	chrX	70423200	70423400	0.610000
chr17	75238119	75239519	0.592143	chrX	70433400	70434800	0.615000
chr5	96680512	96680712	0.325000	chrX	70439000	70439200	0.405000
chr14	91184533	91184733	0.545000	chrX	70452200	70452400	0.560000
chr9	89626111	89626911	0.528750	chrX	70454400	70455200	0.623750
chr3	182130553	182130953	0.342500	chrX	70456200	70456600	0.402500
chr12	133185810	133186010	0.360000	chrX	70470800	70471000	0.465000
chr6	114465899	114466099	0.385000	chrX	70477000	70477200	0.415000
chr11	22848492	22848692	0.300000	chrX	70527800	70528000	0.340000
chr10	100584728	100584928	0.370000	chrX	7055800	7056000	0.420000
chrX	67763119	67763319	0.400000	chrX	7059200	7059400	0.410000
chr7	87593366	87593566	0.385000	chrX	70680400	70680600	0.460000
chrX	150496775	150496975	0.410000	chrX	70756000	70756200	0.570000
chr4	129312985	129313185	0.455000	chrX	7076200	7076400	0.515000
chr19	50084489	50084889	0.475000	chrX	7084000	7084400	0.492500
chr9	17345032	17345232	0.320000	chrX	7086400	7086600	0.425000
chr7	6020481	6021081	0.420000	chrX	7089000	7089600	0.483333
chr9	133857079	133857279	0.585000	chrX	70908600	70908800	0.590000
chr11	10590281	10590481	0.500000	chrX	70970000	70970200	0.530000
chr4	46036944	46037144	0.395000	chrX	70970600	70970800	0.400000
chr11	75669316	75669516	0.500000	chrX	70979600	70979800	0.525000
chr7	71042066	71042266	0.465000	chrX	7099800	7100000	0.555000
chr6	97246070	97246270	0.375000	chrX	70998600	70998800	0.455000
chr8	53227191	53227391	0.405000	chrX	71048000	71048200	0.365000
chr12	120138266	120138666	0.532500	chrX	71053200	71053600	0.550000
chr12	27505048	27505248	0.370000	chrX	71058200	71058400	0.380000
chr1	165912699	165913499	0.493750	chrX	71068000	71068800	0.631250
chr6	22982774	22982974	0.405000	chrX	71073000	71073200	0.455000
chr1	34138238	34139638	0.390714	chrX	71095200	71096600	0.562143
chr10	28855293	28855493	0.530000	chrX	71098400	71098600	0.565000
chr1	16041811	16042011	0.600000	chrX	71101200	71101400	0.610000
chr9	35364548	35364748	0.485000	chrX	71102400	71102600	0.555000
chr12	92714417	92715417	0.432000	chrX	71103000	71104000	0.559000
chr16	57576930	57577130	0.495000	chrX	71106600	71106800	0.530000
chr12	3120090	3120290	0.450000	chrX	71108000	71108200	0.515000
chr18	75022955	75023155	0.445000	chrX	7110800	7111000	0.490000
chr14	98599518	98599718	0.275000	chrX	71111600	71111800	0.470000
chr19	42414587	42415387	0.446250	chrX	71118400	71119200	0.640000
chr8	42288108	42288308	0.510000	chrX	71129200	71129400	0.570000
chr8	46925575	46925775	0.490000	chrX	71131600	71131800	0.515000
chr11	39247828	39248228	0.297500	chrX	71143600	71144000	0.502500
chr12	1032336	1032936	0.378333	chrX	71146000	71146600	0.510000
chrX	40412226	40412426	0.505000	chrX	71168200	71168400	0.525000
chr15	58441592	58441792	0.380000	chrX	71170800	71171000	0.550000
chr1	1362647	1362847	0.535000	chrX	71171400	71171600	0.600000
chr19	15403947	15404147	0.465000	chrX	71179000	71179200	0.480000
chr19	47629329	47629929	0.455000	chrX	71181600	71182200	0.501667
chr5	47010285	47010485	0.365000	chrX	71196000	71196200	0.370000
chr20	60306969	60307169	0.460000	chrX	71198200	71198400	0.475000
chr20	14164368	14164568	0.560000	chrX	71253400	71253600	0.625000
chr1	6142894	6144294	0.581429	chrX	71254000	71255400	0.615000
chr1	58370008	58370808	0.368750	chrX	71282800	71283600	0.490000
chr3	46084370	46084570	0.415000	chrX	71284000	71284200	0.565000
chr7	137274320	137274720	0.390000	chrX	71284800	71285200	0.422500
chr22	45724701	45724901	0.335000	chrX	71300600	71300800	0.505000
chr8	13604940	13605740	0.432500	chrX	71301200	71302000	0.492500
chr18	73868539	73869339	0.458750	chrX	7132600	7133400	0.493750
chr6	54622884	54623084	0.445000	chrX	71340800	71341000	0.505000
chr20	34539128	34539528	0.460000	chrX	71365800	71366200	0.530000
chr6	27911740	27911940	0.480000	chrX	71367000	71367200	0.615000
chr13	69919610	69919810	0.420000	chrX	71367600	71367800	0.550000
chr14	84573632	84574032	0.287500	chrX	71394000	71394400	0.412500
chr12	66373160	66373560	0.480000	chrX	71396600	71397000	0.490000
chr3	61907770	61907970	0.480000	chrX	71438800	71439000	0.490000
chrX	139497917	139499117	0.317500	chrX	71450800	71452000	0.385833
chr5	31690977	31691177	0.520000	chrX	71453200	71453400	0.545000
chr5	18418179	18418379	0.360000	chrX	71454400	71454600	0.460000
chr5	96062541	96062741	0.485000	chrX	71467200	71467400	0.515000
chr1	67015479	67015679	0.515000	chrX	7147200	7147400	0.575000
chr16	27435164	27435764	0.495000	chrX	7148200	7148800	0.648333
chr7	40786846	40787446	0.401667	chrX	71492400	71493000	0.696667
chr2	216871601	216871801	0.400000	chrX	71514400	71514600	0.425000
chr1	88439149	88439349	0.425000	chrX	71527000	71527200	0.500000
chr12	60809133	60809333	0.430000	chrX	71532200	71532400	0.465000
chr2	105163336	105163936	0.500000	chrX	71532800	71533400	0.571667
chr2	236810164	236811364	0.430000	chrX	71533800	71535000	0.480000
chr15	52296676	52297676	0.390000	chrX	71541000	71542000	0.399000
chr11	14313417	14313617	0.425000	chrX	71552600	71552800	0.430000
chr16	88137157	88137357	0.440000	chrX	71555200	71555400	0.475000
chr7	5060311	5060511	0.330000	chrX	71565800	71566000	0.375000
chr10	26515365	26515565	0.420000	chrX	71584200	71584400	0.450000
chr8	118453710	118454110	0.425000	chrX	71606800	71607200	0.512500
chr1	103631781	103631981	0.405000	chrX	71609200	71609400	0.465000
chr1	207445421	207445621	0.425000	chrX	71611800	71612000	0.490000
chr9	16295040	16295240	0.540000	chrX	71618400	71618600	0.595000
chr2	80976536	80976736	0.365000	chrX	71619200	71619400	0.405000
chr8	15810424	15810824	0.490000	chrX	71622800	71623200	0.602500
chr3	179020176	179020376	0.410000	chrX	71623800	71624000	0.565000
chr4	9880597	9880997	0.490000	chrX	71626600	71627000	0.567500
chrX	119334596	119334796	0.505000	chrX	71637000	71637200	0.510000
chr11	19918695	19918895	0.405000	chrX	71640200	71640400	0.450000
chr3	178850140	178850540	0.420000	chrX	71644400	71644800	0.477500
chr1	152523528	152523928	0.367500	chrX	71650600	71651000	0.475000
chr3	88907173	88907373	0.315000	chrX	71652600	71652800	0.435000
chr14	103145927	103146327	0.517500	chrX	71664200	71664600	0.597500
chr10	79707415	79707615	0.550000	chrX	71670200	71670400	0.575000
chr5	74287764	74287964	0.475000	chrX	71677200	71677400	0.490000
chr8	49133497	49133697	0.450000	chrX	71690000	71690200	0.490000
chr10	113038279	113038679	0.467500	chrX	71696800	71697200	0.510000
chr13	108927804	108928404	0.528333	chrX	71698400	71699000	0.530000
chr13	36867289	36867689	0.440000	chrX	71702800	71703200	0.510000
chr8	80284693	80284893	0.495000	chrX	7171000	7171200	0.525000
chr10	46514336	46514536	0.545000	chrX	71715600	71715800	0.590000
chr9	116904931	116905131	0.560000	chrX	71765800	71766000	0.610000
chr13	101065774	101066174	0.497500	chrX	71778400	71778800	0.512500
chr13	29809103	29809703	0.423333	chrX	71782600	71783200	0.543333
chr2	27288048	27288248	0.490000	chrX	71784400	71784600	0.540000
chr15	24210649	24211049	0.430000	chrX	71791200	71791600	0.470000
chr16	24899448	24899648	0.525000	chrX	71870800	71871000	0.600000
chr6	44167429	44167629	0.380000	chrX	71876400	71876600	0.460000
chr10	94108280	94108480	0.520000	chrX	71911200	71911400	0.730000
chr19	38841285	38841485	0.440000	chrX	71992600	71992800	0.455000
chr10	100123634	100123834	0.430000	chrX	71996200	71996400	0.520000
chr14	96425132	96425332	0.430000	chrX	71999200	71999400	0.455000
chr10	103011791	103011991	0.530000	chrX	72018600	72018800	0.795000
chr17	12378638	12379238	0.406667	chrX	72046000	72046600	0.456667
chr6	38094764	38095564	0.370000	chrX	72057000	72057800	0.421250
chr1	166868599	166868799	0.545000	chrX	72059200	72059400	0.560000
chr14	75643841	75644041	0.510000	chrX	72080200	72080400	0.585000
chr8	97968993	97969193	0.490000	chrX	72095000	72095200	0.510000
chr1	170060146	170060346	0.400000	chrX	72097200	72097400	0.445000
chr12	93035327	93035527	0.455000	chrX	72098400	72098600	0.530000
chr10	9286623	9286823	0.405000	chrX	72100200	72100400	0.435000
chrX	60332601	60333001	0.410000	chrX	72100800	72101200	0.495000
chr17	322323	322523	0.500000	chrX	72101800	72102000	0.560000
chr1	161427304	161427504	0.420000	chrX	72105600	72105800	0.460000
chr10	71659450	71659650	0.460000	chrX	72107400	72107600	0.555000
chr2	106050796	106050996	0.485000	chrX	72108400	72108600	0.530000
chr14	52424527	52424727	0.375000	chrX	72121400	72121600	0.485000
chr20	40983211	40983811	0.425000	chrX	72123600	72124200	0.570000
chr19	19185523	19185723	0.485000	chrX	72126600	72126800	0.550000
chr21	33265644	33265844	0.515000	chrX	72129000	72129200	0.545000
chr16	27184706	27185506	0.532500	chrX	72131400	72132200	0.715000
chr16	10082469	10082669	0.445000	chrX	72143400	72143600	0.480000
chr14	99406948	99407348	0.377500	chrX	72169000	72169400	0.437500
chr16	11858427	11858827	0.430000	chrX	72179600	72180000	0.437500
chrX	109767117	109767717	0.381667	chrX	72180400	72181000	0.383333
chr3	184094140	184094340	0.525000	chrX	72181600	72181800	0.560000
chr3	192862572	192862772	0.490000	chrX	72211600	72211800	0.495000
chr14	36704504	36704904	0.445000	chrX	72220400	72220800	0.472500
chr17	44084421	44085021	0.575000	chrX	72238600	72239200	0.626667
chr2	143911730	143911930	0.380000	chrX	72243600	72243800	0.385000
chr12	3313996	3314196	0.555000	chrX	72245600	72245800	0.560000
chr5	118680365	118681365	0.420000	chrX	72262000	72263000	0.450000
chr3	59883323	59883723	0.442500	chrX	72269800	72270200	0.467500
chr1	83634077	83634277	0.535000	chrX	72277200	72277400	0.625000
chr9	115521668	115521868	0.470000	chrX	72280600	72280800	0.540000
chr3	126713441	126713841	0.497500	chrX	72298000	72298400	0.515000
chr21	10502559	10502759	0.485000	chrX	72305600	72305800	0.675000
chr9	17411454	17411654	0.575000	chrX	72307000	72307200	0.650000
chr2	236121481	236122081	0.523333	chrX	72309000	72309600	0.558333
chrX	50769569	50769969	0.467500	chrX	72366200	72366600	0.505000
chr13	106849407	106849607	0.325000	chrX	72382400	72382600	0.420000
chr9	79147728	79148128	0.395000	chrX	7244400	7244800	0.467500
chr3	22576424	22576624	0.370000	chrX	72466000	72466200	0.440000
chr14	70099573	70099773	0.385000	chrX	72470600	72470800	0.390000
chr6	109560466	109560666	0.310000	chrX	7247400	7247600	0.370000
chr9	80938116	80938316	0.375000	chrX	72498800	72499000	0.460000
chr4	188483353	188483553	0.345000	chrX	72515600	72515800	0.420000
chr4	164443803	164444403	0.370000	chrX	72526800	72527400	0.451667
chr1	183402018	183402218	0.395000	chrX	72532400	72532600	0.400000
chr10	17647570	17647770	0.340000	chrX	72540400	72540600	0.340000
chr5	40804209	40804809	0.521667	chrX	72554400	72555000	0.588333
chr9	125867893	125868693	0.436250	chrX	72572400	72573200	0.528750
chr2	138440359	138440959	0.390000	chrX	72576200	72576800	0.438333
chrX	107408348	107408548	0.350000	chrX	72584200	72584400	0.425000
chr6	8199430	8199630	0.355000	chrX	7261800	7262000	0.345000
chr14	90163572	90163772	0.450000	chrX	72620600	72620800	0.505000
chr19	56585637	56585837	0.450000	chrX	72682600	72682800	0.490000
chrX	92351076	92351276	0.310000	chrX	72687400	72687600	0.395000
chr22	36854942	36855142	0.415000	chrX	7270200	7270400	0.420000
chr5	180103607	180103807	0.360000	chrX	72712200	72712400	0.435000
chr17	33492090	33492690	0.445000	chrX	72714200	72714800	0.580000
chr1	231169358	231169558	0.420000	chrX	73128000	73128200	0.505000
chr18	40355232	40355432	0.415000	chrX	73214800	73215000	0.425000
chr15	76576258	76576858	0.441667	chrX	73562800	73563400	0.545000
chr6	3878995	3879195	0.405000	chrX	73563800	73564000	0.455000
chr7	28109564	28109764	0.405000	chrX	73613400	73613600	0.440000
chr3	88829914	88830314	0.347500	chrX	7373000	7373400	0.372500
chr2	101893716	101893916	0.460000	chrX	73765400	73765600	0.495000
chr1	203647675	203647875	0.470000	chrX	73766200	73766400	0.490000
chr14	50120134	50120334	0.335000	chrX	7378600	7378800	0.420000
chr4	94866928	94867128	0.395000	chrX	73851200	73851400	0.515000
chr10	55361907	55362107	0.350000	chrX	73852600	73852800	0.500000
chr5	29884311	29884511	0.370000	chrX	73855600	73855800	0.440000
chr11	17787106	17787506	0.522500	chrX	73877000	73877400	0.585000
chr3	145942	146142	0.435000	chrX	73892800	73893000	0.565000
chrX	74232210	74232410	0.435000	chrX	73938000	73938200	0.500000
chr10	24105629	24106229	0.486667	chrX	73943800	73944400	0.496667
chr2	133386357	133386557	0.400000	chrX	73977600	73977800	0.395000
chr17	37060359	37060759	0.407500	chrX	74015400	74015800	0.465000
chr11	53991187	53991587	0.397500	chrX	74023200	74023600	0.405000
chr6	26003446	26003646	0.425000	chrX	74099000	74099200	0.455000
chr10	131731491	131731891	0.507500	chrX	74118600	74119000	0.560000
chr4	150011022	150011222	0.380000	chrX	74119600	74119800	0.505000
chr14	29742275	29742475	0.420000	chrX	74123200	74123400	0.440000
chr5	66130139	66130339	0.315000	chrX	74124000	74124200	0.425000
chr11	74339022	74339222	0.420000	chrX	74133400	74133600	0.425000
chr3	22344393	22344593	0.475000	chrX	74167800	74168000	0.490000
chr11	34298118	34298318	0.415000	chrX	74250000	74250200	0.490000
chr11	51296755	51297555	0.402500	chrX	74251000	74251800	0.421250
chr12	57127441	57127641	0.475000	chrX	74260600	74260800	0.485000
chr1	248763387	248763987	0.401667	chrX	74290600	74291200	0.418333
chr17	19067442	19067642	0.515000	chrX	74292000	74292200	0.540000
chr20	4651248	4651448	0.490000	chrX	74292600	74292800	0.590000
chr6	9477454	9477854	0.490000	chrX	74293400	74293800	0.607500
chr15	30241125	30241325	0.355000	chrX	74343400	74343600	0.380000
chr10	39972133	39972533	0.390000	chrX	74344000	74344400	0.450000
chr2	167736012	167736212	0.365000	chrX	74346200	74346400	0.430000
chr5	48443727	48443927	0.405000	chrX	74352000	74352200	0.415000
chr15	41315809	41316009	0.435000	chrX	74382000	74382200	0.450000
chrX	36116273	36116473	0.370000	chrX	74382800	74383000	0.480000
chr5	81480638	81481038	0.387500	chrX	74383600	74384000	0.457500
chr6	137849816	137850016	0.445000	chrX	74420000	74420200	0.585000
chr7	73108562	73108962	0.567500	chrX	74421200	74421600	0.635000
chr1	246123414	246123614	0.545000	chrX	74422800	74423000	0.665000
chr11	131775547	131775747	0.355000	chrX	74451200	74451400	0.430000
chr13	100818909	100819109	0.485000	chrX	74506600	74506800	0.490000
chr12	115079908	115080908	0.478000	chrX	74535400	74536400	0.584000
chr9	114408210	114408410	0.525000	chrX	74550400	74550600	0.585000
chr11	16029500	16029700	0.470000	chrX	74568000	74568200	0.490000
chrX	28725760	28725960	0.355000	chrX	74613400	74613600	0.440000
chr16	19564428	19564628	0.525000	chrX	74614600	74614800	0.625000
chrX	155273147	155273547	0.380000	chrX	74655000	74655400	0.437500
chr7	60962335	60962935	0.376667	chrX	74924800	74925400	0.698333
chr7	4633091	4633491	0.405000	chrX	75155400	75155800	0.407500
chr4	52838916	52839116	0.550000	chrX	75156200	75156400	0.570000
chr13	22001441	22002441	0.467000	chrX	75274000	75275000	0.564000
chr1	39612678	39612878	0.470000	chrX	75408000	75408200	0.515000
chrX	129135630	129135830	0.360000	chrX	75422000	75422200	0.330000
chr3	57656878	57657078	0.425000	chrX	75423000	75423200	0.445000
chr1	231310611	231310811	0.505000	chrX	75523200	75523400	0.585000
chr6	44513780	44513980	0.420000	chrX	75548000	75548200	0.495000
chr8	40438824	40439024	0.390000	chrX	75747000	75747200	0.860000
chr2	128791065	128791265	0.555000	chrX	76029600	76029800	0.750000
chr4	170542063	170542263	0.360000	chrX	76067600	76067800	0.430000
chr10	5958158	5958358	0.410000	chrX	76076400	76076600	0.470000
chr7	39435999	39436199	0.360000	chrX	7608200	7608400	0.440000
chr5	82832062	82832262	0.420000	chrX	76143200	76143400	0.470000
chrX	132783939	132784539	0.478333	chrX	76145000	76145600	0.605000
chr18	45686062	45686262	0.435000	chrX	76146000	76146200	0.475000
chr2	55846881	55847081	0.415000	chrX	76148400	76148600	0.485000
chr10	68514432	68515032	0.440000	chrX	76149200	76149800	0.568333
chr11	10033709	10033909	0.275000	chrX	76151600	76151800	0.445000
chr20	35864272	35864472	0.460000	chrX	76173000	76173200	0.640000
chr15	89234002	89234202	0.495000	chrX	76173600	76173800	0.525000
chr3	187634177	187634377	0.475000	chrX	76253600	76253800	0.495000
chr12	33996219	33996419	0.315000	chrX	76279000	76279200	0.345000
chr17	10095316	10095516	0.475000	chrX	76318600	76318800	0.490000
chr2	239881874	239882074	0.540000	chrX	76427600	76427800	0.605000
chrX	3527435	3527635	0.455000	chrX	76428200	76428400	0.685000
chr1	6030601	6030801	0.385000	chrX	76556000	76556200	0.400000
chr12	3812287	3812487	0.385000	chrX	76557000	76557200	0.430000
chr16	56760987	56761187	0.360000	chrX	76977600	76977800	0.415000
chr5	79904750	79904950	0.430000	chrX	77004000	77004200	0.435000
chr20	15663006	15663206	0.400000	chrX	77063400	77063600	0.445000
chr18	3201005	3201205	0.455000	chrX	77431400	77431600	0.495000
chr1	173043617	173043817	0.440000	chrX	77446400	77446600	0.495000
chr10	45809231	45809431	0.445000	chrX	77447400	77447600	0.685000
chr2	11021170	11021370	0.465000	chrX	77494200	77494400	0.600000
chr16	2654669	2655469	0.577500	chrX	77527600	77528400	0.591250
chr5	104644492	104644692	0.380000	chrX	77669000	77669200	0.415000
chr8	109966173	109966373	0.375000	chrX	77732000	77732200	0.590000
chr9	28449131	28449331	0.425000	chrX	77765800	77766000	0.495000
chr7	30862929	30863529	0.531667	chrX	77785800	77786400	0.586667
chr2	169852226	169852426	0.350000	chrX	77788200	77788400	0.405000
chr9	107761152	107761352	0.425000	chrX	77891400	77891600	0.465000
chr10	48398540	48398740	0.335000	chrX	77894400	77894600	0.340000
chr14	63850788	63851188	0.450000	chrX	77895400	77895800	0.517500
chr3	170689420	170690020	0.401667	chrX	77899200	77899800	0.443333
chr18	71146215	71146415	0.355000	chrX	77900800	77901000	0.375000
chr6	167105243	167105643	0.537500	chrX	77910400	77910800	0.622500
chr4	111528084	111528284	0.330000	chrX	77917600	77917800	0.380000
chr16	69679300	69679500	0.510000	chrX	77919600	77919800	0.545000
chr6	69237919	69238119	0.345000	chrX	77922800	77923000	0.360000
chr3	141378145	141378545	0.432500	chrX	77931000	77931400	0.445000
chr22	45843470	45843670	0.305000	chrX	77938200	77938400	0.365000
chr18	50476291	50476491	0.355000	chrX	77939200	77939400	0.390000
chr16	16763329	16763529	0.400000	chrX	77946200	77946400	0.435000
chr6	90079745	90079945	0.380000	chrX	77953400	77953600	0.355000
chr14	46921495	46921695	0.465000	chrX	77962600	77962800	0.510000
chr7	46465882	46466082	0.385000	chrX	78020200	78020400	0.450000
chr3	137444132	137444732	0.438333	chrX	78024400	78025000	0.506667
chr9	117720850	117721050	0.370000	chrX	78029800	78030000	0.385000
chr1	7071119	7071319	0.440000	chrX	78059200	78059400	0.500000
chr5	164391542	164391742	0.380000	chrX	78065000	78065200	0.395000
chr1	237782217	237782817	0.405000	chrX	78068800	78069400	0.463333
chr11	121187017	121187617	0.455000	chrX	78073200	78073800	0.458333
chr15	60106812	60107012	0.460000	chrX	78092400	78092600	0.570000
chr3	136114977	136115377	0.500000	chrX	78103800	78104200	0.687500
chr2	95651740	95652140	0.445000	chrX	78104800	78105200	0.532500
chr4	42444057	42444457	0.405000	chrX	78106400	78106800	0.427500
chr9	55502690	55502890	0.000000	chrX	78108000	78108200	0.450000
chr12	14379544	14379744	0.375000	chrX	78116800	78117000	0.445000
chr22	25020883	25021083	0.525000	chrX	78119600	78119800	0.540000
chr5	84183599	84183799	0.365000	chrX	78124400	78124600	0.415000
chr21	26843161	26843361	0.585000	chrX	78139600	78139800	0.690000
chr8	10245409	10245609	0.470000	chrX	78184200	78184400	0.550000
chr17	5481248	5481448	0.370000	chrX	78200000	78200200	0.385000
chr5	53948264	53948464	0.330000	chrX	78321200	78321400	0.395000
chr11	18250950	18251150	0.415000	chrX	78322000	78322200	0.510000
chrX	148321604	148322004	0.402500	chrX	78327400	78327800	0.442500
chr7	83334006	83334206	0.375000	chrX	78333600	78333800	0.425000
chr10	65078565	65078965	0.410000	chrX	78376000	78376400	0.330000
chr3	153982541	153982741	0.345000	chrX	78379200	78379400	0.335000
chr1	190691256	190691456	0.335000	chrX	78514800	78515000	0.440000
chr6	2090617	2091017	0.337500	chrX	78517200	78517600	0.380000
chr12	98238441	98238641	0.410000	chrX	78573800	78574000	0.470000
chr3	127249409	127249609	0.425000	chrX	78574400	78574600	0.430000
chr6	127398166	127398366	0.425000	chrX	78620000	78620200	0.475000
chr10	67650402	67650602	0.400000	chrX	78644000	78644200	0.450000
chrX	83603256	83603456	0.370000	chrX	78651000	78651200	0.375000
chr11	106238763	106238963	0.395000	chrX	78653200	78653400	0.450000
chr8	138633232	138633632	0.377500	chrX	78658800	78659200	0.362500
chr15	100090195	100090395	0.415000	chrX	78687600	78687800	0.480000
chr13	8830485	8830685	0.000000	chrX	78755000	78755200	0.395000
chr19	27163485	27163685	0.375000	chrX	7889200	7889400	0.425000
chr8	141249695	141249895	0.425000	chrX	7892000	7892200	0.525000
chr19	44276407	44276607	0.425000	chrX	78922800	78923000	0.400000
chr3	90425633	90425833	0.355000	chrX	78931800	78932000	0.380000
chr4	143042731	143043131	0.360000	chrX	78945200	78945600	0.417500
chr20	21378448	21378648	0.370000	chrX	78957800	78958000	0.385000
chrX	70714617	70714817	0.380000	chrX	78958800	78959000	0.400000
chr6	89745318	89745518	0.400000	chrX	78998000	78998200	0.570000
chr4	179693576	179693776	0.380000	chrX	79050600	79050800	0.435000
chr1	41055015	41055215	0.455000	chrX	79065800	79066000	0.505000
chr7	29059158	29059358	0.345000	chrX	79069000	79069200	0.385000
chr15	12578691	12578891	0.000000	chrX	79082000	79082200	0.355000
chr4	32379922	32380122	0.300000	chrX	79090000	79090200	0.310000
chr11	48543925	48544125	0.400000	chrX	79096400	79096600	0.410000
chr4	132398663	132398863	0.345000	chrX	79108000	79108200	0.355000
chr11	114223945	114224145	0.420000	chrX	79110800	79111000	0.465000
chr19	54498513	54498713	0.465000	chrX	79134000	79134200	0.470000
chr13	103759043	103759243	0.425000	chrX	79139000	79139200	0.440000
chrX	38819694	38819894	0.380000	chrX	79139600	79139800	0.390000
chr6	118747380	118747780	0.385000	chrX	79144400	79144800	0.455000
chr12	108176966	108177366	0.420000	chrX	79146800	79147200	0.435000
chr6	135483338	135483538	0.285000	chrX	79161800	79162000	0.405000
chr2	136048259	136048459	0.345000	chrX	79167600	79167800	0.380000
chr17	62029645	62029845	0.205000	chrX	79170800	79171000	0.355000
chr8	27055679	27055879	0.280000	chrX	79176200	79176400	0.345000
chrY	52760061	52760261	0.000000	chrX	79200400	79200600	0.240000
chr1	122472994	122473594	0.401667	chrX	79259200	79259800	0.408333
chr12	19362657	19362857	0.420000	chrX	7926000	7926200	0.425000
chr7	15375906	15376306	0.302500	chrX	79270400	79270800	0.392500
chr2	131518506	131518906	0.572500	chrX	7927200	7927600	0.652500
chr9	41053625	41054025	0.425000	chrX	7931800	7932200	0.447500
chr5	157368041	157368241	0.410000	chrX	79325400	79325600	0.545000
chr14	43486347	43486547	0.225000	chrX	79337600	79337800	0.335000
chr10	110562822	110563022	0.465000	chrX	7935000	7935200	0.475000
chr8	30103212	30103412	0.350000	chrX	79361400	79361600	0.360000
chr18	69661977	69662577	0.428333	chrX	79366800	79367400	0.581667
chr18	14612364	14612764	0.327500	chrX	79400600	79401000	0.310000
chr4	57844307	57844507	0.450000	chrX	79409000	79409200	0.460000
chr14	90847950	90848150	0.340000	chrX	79456600	79456800	0.505000
chrY	31143288	31143488	0.000000	chrX	7987600	7987800	0.345000
chr9	7622785	7622985	0.395000	chrX	8006000	8006200	0.405000
chr3	91027107	91027307	0.385000	chrX	80215600	80215800	0.475000
chr6	137107655	137107855	0.340000	chrX	80216200	80216400	0.380000
chr1	76840743	76841143	0.415000	chrX	80224000	80224400	0.500000
chr21	29424970	29425170	0.360000	chrX	80236000	80236200	0.435000
chr10	15002535	15002735	0.470000	chrX	80285400	80285600	0.505000
chr7	27131764	27131964	0.430000	chrX	80317800	80318000	0.450000
chr14	24997038	24997238	0.460000	chrX	80335200	80335400	0.635000
chr3	88034442	88034642	0.370000	chrX	8037800	8038000	0.410000
chr14	23701476	23701676	0.470000	chrX	80396400	80396600	0.505000
chr7	51895232	51895632	0.415000	chrX	80423800	80424200	0.450000
chr12	66978297	66978497	0.330000	chrX	8042400	8042600	0.475000
chr7	128708306	128708506	0.415000	chrX	80433000	80433200	0.475000
chr4	163512126	163512326	0.380000	chrX	80443200	80443400	0.400000
chr2	196553341	196553541	0.405000	chrX	80512600	80512800	0.415000
chr16	24631671	24631871	0.415000	chrX	80513800	80514000	0.420000
chr18	26209197	26209397	0.475000	chrX	80550800	80551000	0.510000
chr8	126118845	126119045	0.360000	chrX	80578600	80578800	0.375000
chr6	125098489	125098689	0.455000	chrX	80592000	80592200	0.505000
chr7	80778599	80778999	0.395000	chrX	80602000	80602400	0.412500
chrX	109583235	109583435	0.430000	chrX	80713400	80713600	0.495000
chr10	41371347	41371547	0.375000	chrX	80799800	80800000	0.380000
chr3	46618387	46618587	0.495000	chrX	80808000	80808200	0.590000
chr5	76227772	76229172	0.472143	chrX	80808800	80810200	0.588571
chr2	13901726	13901926	0.300000	chrX	80810600	80810800	0.360000
chr5	8913884	8914084	0.465000	chrX	80812200	80812400	0.495000
chr4	4185929	4186129	0.490000	chrX	80827600	80827800	0.580000
chr16	52294109	52294309	0.370000	chrX	81120400	81120600	0.440000
chr16	13782415	13783015	0.413333	chrX	81121200	81121800	0.441667
chr4	178315781	178315981	0.215000	chrX	81174400	81174600	0.315000
chr3	123763081	123763681	0.368333	chrX	81195400	81196000	0.446667
chr5	74914883	74915483	0.453333	chrX	81201600	81202200	0.468333
chr1	23966949	23967149	0.370000	chrX	81203000	81203200	0.395000
chr13	93209226	93209426	0.455000	chrX	81209000	81209200	0.460000
chr17	37004190	37004590	0.472500	chrX	81229200	81229600	0.527500
chr11	107931260	107931460	0.325000	chrX	81231600	81231800	0.380000
chr7	110995606	110995806	0.455000	chrX	81241000	81241200	0.595000
chr3	117244286	117244486	0.415000	chrX	81263200	81263400	0.475000
chr1	229352207	229352407	0.440000	chrX	81308600	81308800	0.485000
chr22	813510	813710	0.000000	chrX	81367400	81367600	0.300000
chr1	98428861	98429061	0.350000	chrX	81390400	81390600	0.420000
chrX	113207884	113208284	0.390000	chrX	81392400	81392800	0.405000
chr4	147385470	147385870	0.287500	chrX	81396000	81396400	0.315000
chr4	106645172	106645372	0.280000	chrX	81396800	81397000	0.325000
chr18	12162253	12162453	0.320000	chrX	81426000	81426200	0.325000
chr2	102921303	102921703	0.380000	chrX	81890600	81891000	0.395000
chr17	54043343	54043543	0.265000	chrX	81958000	81958200	0.410000
chr14	106451215	106451415	0.350000	chrX	81980200	81980400	0.365000
chr4	41520389	41520589	0.385000	chrX	82092400	82092600	0.420000
chr14	92157686	92157886	0.460000	chrX	82125200	82125400	0.465000
chr2	153832436	153832636	0.310000	chrX	82127800	82128000	0.360000
chr6	158326201	158326401	0.355000	chrX	82134400	82134600	0.375000
chr4	37796787	37796987	0.470000	chrX	82142000	82142200	0.475000
chr5	7066347	7066547	0.370000	chrX	82218400	82218600	0.385000
chr13	53222682	53222882	0.420000	chrX	83469600	83469800	0.425000
chr2	131093937	131094137	0.530000	chrX	83508000	83508200	0.590000
chr22	23875529	23875729	0.465000	chrX	83635200	83635400	0.545000
chr1	182403259	182403459	0.335000	chrX	83845600	83845800	0.365000
chr16	25551477	25551677	0.345000	chrX	84046600	84046800	0.520000
chr2	234187070	234187270	0.455000	chrX	8405600	8405800	0.460000
chr2	136237859	136239059	0.448333	chrX	84187400	84188600	0.682500
chr6	61467024	61467224	0.345000	chrX	84339600	84339800	0.380000
chrY	22592253	22592453	0.340000	chrX	84341000	84341200	0.410000
chr17	60997529	60997729	0.350000	chrX	84358400	84358600	0.370000
chr3	78186643	78186843	0.435000	chrX	84415200	84415400	0.460000
chr15	52410202	52410402	0.365000	chrX	84479200	84479400	0.425000
chr15	25391344	25391544	0.330000	chrX	84487800	84488000	0.445000
chr14	78972343	78972543	0.425000	chrX	84496800	84497000	0.430000
chr8	103119265	103119465	0.520000	chrX	84501800	84502000	0.545000
chr19	23773916	23774116	0.445000	chrX	84502400	84502600	0.560000
chr8	7440375	7440575	0.355000	chrX	84715400	84715600	0.370000
chr2	16744926	16745126	0.470000	chrX	84729800	84730000	0.480000
chr6	87179877	87180277	0.395000	chrX	84735000	84735400	0.467500
chr17	61432284	61432484	0.495000	chrX	85003200	85003400	0.570000
chr4	71810152	71810352	0.480000	chrX	85003800	85004000	0.535000
chr5	107135095	107135295	0.385000	chrX	85004400	85004600	0.425000
chr5	123146177	123146377	0.390000	chrX	85024200	85024400	0.435000
chr2	104717025	104718225	0.519167	chrX	85243800	85245000	0.623333
chr8	3624499	3624699	0.355000	chrX	85375600	85375800	0.395000
chr4	4858983	4859383	0.432500	chrX	85379600	85380000	0.462500
chr5	33083611	33083811	0.360000	chrX	85400400	85400600	0.400000
chr18	4096516	4096716	0.430000	chrX	85598000	85598200	0.450000
chr10	13097104	13097304	0.430000	chrX	85723400	85723600	0.480000
chr13	68531834	68532234	0.395000	chrX	85898600	85899000	0.397500
chr18	28233505	28233705	0.350000	chrX	85903800	85904000	0.355000
chr6	67512194	67512594	0.252500	chrX	85993000	85993400	0.385000
chr11	116974446	116974646	0.505000	chrX	86002600	86002800	0.580000
chr17	40172121	40172321	0.480000	chrX	86014600	86014800	0.490000
chr10	112937650	112938050	0.380000	chrX	86023800	86024200	0.402500
chr5	178247277	178247477	0.630000	chrX	86148200	86148400	0.665000
chr6	163216586	163216786	0.450000	chrX	86348800	86349000	0.595000
chr4	106974521	106974721	0.375000	chrX	8663400	8663600	0.425000
chr13	37127421	37127621	0.405000	chrX	8669000	8669200	0.505000
chr14	44408479	44408679	0.360000	chrX	8700200	8700400	0.470000
chr11	44086780	44086980	0.420000	chrX	87110200	87110400	0.540000
chr12	62251611	62251811	0.415000	chrX	8724400	8724600	0.550000
chr18	33013858	33014258	0.385000	chrX	8732000	8732400	0.755000
chrX	136240453	136240653	0.340000	chrX	87338600	87338800	0.350000
chr3	159085431	159085631	0.440000	chrX	87409600	87409800	0.520000
chr1	184470720	184470920	0.470000	chrX	8743200	8743400	0.475000
chr9	72291198	72291398	0.445000	chrX	87517600	87517800	0.490000
chr5	20848078	20848478	0.425000	chrX	87580800	87581200	0.482500
chrY	24065768	24066368	0.391667	chrX	87600000	87600600	0.510000
chr16	6373558	6373758	0.430000	chrX	87601000	87601200	0.435000
chr4	28453374	28453574	0.475000	chrX	8773200	8773400	0.570000
chr19	42156677	42156877	0.590000	chrX	8783200	8783400	0.640000
chr1	18215959	18216159	0.475000	chrX	87874200	87874400	0.495000
chr8	85860268	85860668	0.392500	chrX	87900400	87900800	0.445000
chr7	84045026	84045226	0.375000	chrX	87942000	87942200	0.390000
chr10	84545145	84545345	0.400000	chrX	8864200	8864400	0.450000
chr1	27375442	27375642	0.465000	chrX	89350200	89350400	0.480000
chr11	123319001	123319201	0.405000	chrX	89393200	89393400	0.420000
chr1	75552040	75552240	0.390000	chrX	89396000	89396200	0.360000
chr15	68217488	68217688	0.435000	chrX	89400000	89400200	0.500000
chr13	103201488	103201888	0.395000	chrX	89420400	89420800	0.410000
chr11	67800492	67800692	0.455000	chrX	89433000	89433200	0.490000
chr5	6283786	6283986	0.400000	chrX	89528000	89528200	0.410000
chr13	50597618	50597818	0.300000	chrX	89530400	89530600	0.365000
chr17	35246462	35246662	0.455000	chrX	89582000	89582200	0.465000
chr8	74863872	74864072	0.360000	chrX	8961200	8961400	0.430000
chr19	53135751	53135951	0.265000	chrX	89684200	89684400	0.370000
chr1	14938942	14939142	0.455000	chrX	8971200	8971400	0.390000
chr1	159708508	159708908	0.400000	chrX	89759200	89759600	0.405000
chr3	17657470	17657670	0.515000	chrX	8981800	8982000	0.535000
chr8	15470849	15471049	0.445000	chrX	89871800	89872000	0.510000
chr7	67562377	67562777	0.480000	chrX	8987600	8988000	0.497500
chr20	3837524	3837724	0.480000	chrX	8988600	8988800	0.550000
chr10	14073719	14074119	0.472500	chrX	90453800	90454200	0.502500
chr9	18118077	18118277	0.380000	chrX	90458400	90458600	0.480000
chr10	88210164	88210364	0.375000	chrX	90459200	90459400	0.420000
chr3	99573355	99573555	0.425000	chrX	9055400	9055600	0.440000
chr4	149981514	149981714	0.350000	chrX	90714000	90714200	0.445000
chr14	61921392	61921592	0.415000	chrX	9074400	9074600	0.445000
chr18	42015983	42016183	0.300000	chrX	9089000	9089200	0.370000
chr7	97692860	97693060	0.475000	chrX	90903800	90904000	0.500000
chrX	61920347	61920547	0.400000	chrX	9091400	9091600	0.515000
chr22	34504435	34504635	0.380000	chrX	9122600	9122800	0.405000
chr11	78397988	78398188	0.410000	chrX	91391800	91392000	0.425000
chr20	53554682	53554882	0.465000	chrX	91435000	91435200	0.575000
chr19	40974001	40974201	0.340000	chrX	9145000	9145200	0.375000
chr8	106291191	106291391	0.400000	chrX	9149600	9149800	0.465000
chr14	31063926	31064126	0.385000	chrX	9152000	9152200	0.395000
chr15	94681693	94681893	0.415000	chrX	9164400	9164600	0.440000
chr6	84587023	84587223	0.345000	chrX	9166000	9166200	0.365000
chrX	100081867	100082267	0.412500	chrX	91770800	91771200	0.442500
chr2	16278268	16278468	0.470000	chrX	91779200	91779400	0.655000
chr5	86161105	86161705	0.388333	chrX	9205600	9206200	0.461667
chr3	179941146	179941346	0.365000	chrX	9282400	9282600	0.430000
chr14	70538223	70538423	0.395000	chrX	9286400	9286600	0.465000
chr2	182248352	182248752	0.407500	chrX	9313200	9313600	0.505000
chrX	31408995	31409395	0.407500	chrX	9316000	9316400	0.460000
chr2	118512062	118512262	0.380000	chrX	9317200	9317400	0.565000
chr16	14762383	14762583	0.395000	chrX	9318200	9318400	0.500000
chr5	22388569	22388769	0.235000	chrX	9324800	9325000	0.365000
chr9	120246021	120246221	0.350000	chrX	9336600	9336800	0.430000
chr14	72381749	72381949	0.350000	chrX	9340000	9340200	0.430000
chr3	95211604	95211804	0.475000	chrX	9341000	9341200	0.535000
chr10	117646785	117646985	0.470000	chrX	9342000	9342200	0.515000
chr11	23843131	23843331	0.430000	chrX	93422800	93423000	0.470000
chr4	32053986	32054186	0.525000	chrX	9342600	9342800	0.690000
chr5	93055196	93055396	0.340000	chrX	9351200	9351400	0.400000
chr1	31433454	31433654	0.445000	chrX	9351800	9352000	0.520000
chr17	43142826	43143826	0.426000	chrX	9352400	9353400	0.452000
chr5	39656077	39656277	0.410000	chrX	9355800	9356000	0.495000
chr7	154679208	154679808	0.481667	chrX	93673000	93673600	0.625000
chr4	175551323	175551723	0.365000	chrX	93674000	93674400	0.387500
chr5	21492924	21493124	0.515000	chrX	9369800	9370000	0.535000
chr5	46430507	46430707	0.350000	chrX	9371000	9371200	0.470000
chr11	109552747	109553147	0.355000	chrX	9376200	9376600	0.442500
chr12	125484923	125485323	0.390000	chrX	9379000	9379400	0.435000
chr16	82840769	82840969	0.425000	chrX	9383800	9384000	0.505000
chr17	34663949	34664149	0.435000	chrX	93868600	93868800	0.460000
chr10	41140223	41140423	0.375000	chrX	93899200	93899400	0.385000
chr22	13555608	13555808	0.435000	chrX	9442200	9442400	0.440000
chr11	49811549	49811749	0.370000	chrX	94429000	94429200	0.375000
chr2	81735059	81735259	0.325000	chrX	9454400	9454600	0.450000
chr21	11796719	11797119	0.387500	chrX	9456600	9457000	0.412500
chr8	37595740	37595940	0.490000	chrX	9463200	9463400	0.580000
chr17	82222515	82222715	0.565000	chrX	9464200	9464400	0.610000
chr9	469008	470608	0.533750	chrX	9464800	9466400	0.753125
chr16	3625201	3625401	0.480000	chrX	9467800	9468000	0.590000
chr9	19658012	19658212	0.455000	chrX	94743600	94743800	0.510000
chr1	196250104	196250704	0.358333	chrX	9475600	9476200	0.378333
chr12	19728447	19728647	0.470000	chrX	9488800	9489000	0.485000
chr2	16413492	16413692	0.425000	chrX	9495000	9495200	0.505000
chr14	72976961	72977961	0.383000	chrX	9515600	9516600	0.453000
chr2	96226595	96226795	0.445000	chrX	9517000	9517200	0.485000
chr21	44583941	44584141	0.450000	chrX	9519000	9519200	0.465000
chr10	109700943	109701143	0.395000	chrX	9520000	9520200	0.460000
chr11	127571366	127571566	0.405000	chrX	9530800	9531000	0.465000
chr2	62102505	62102705	0.475000	chrX	95319000	95319200	0.495000
chr3	49202409	49202609	0.535000	chrX	9538800	9539000	0.610000
chr12	8252922	8253122	0.455000	chrX	9539800	9540000	0.480000
chr2	192228705	192228905	0.430000	chrX	95505800	95506000	0.470000
chrX	9571245	9571445	0.370000	chrX	95539200	95539400	0.435000
chr20	39442594	39442794	0.455000	chrX	9566400	9566600	0.495000
chr21	14449593	14449793	0.310000	chrX	95727600	95727800	0.355000
chr2	200605686	200605886	0.340000	chrX	95760400	95760600	0.415000
chr19	14975356	14975556	0.425000	chrX	95765000	95765200	0.430000
chr4	114669928	114670128	0.315000	chrX	95898400	95898600	0.340000
chr3	66482169	66482569	0.422500	chrX	95903400	95903800	0.432500
chr6	6050000	6050200	0.280000	chrX	95907200	95907400	0.410000
chrX	144370294	144370494	0.295000	chrX	96372800	96373000	0.385000
chrX	46050923	46051123	0.370000	chrX	9642400	9642600	0.475000
chr1	124091293	124091493	0.390000	chrX	96424200	96424400	0.365000
chr14	87422314	87422514	0.265000	chrX	96425200	96425400	0.305000
chr11	58176735	58176935	0.460000	chrX	9644400	9644600	0.520000
chr8	113833948	113834148	0.335000	chrX	96449200	96449400	0.360000
chr1	160684089	160684289	0.375000	chrX	96455200	96455400	0.445000
chr7	95911910	95912310	0.467500	chrX	9646600	9647000	0.512500
chr4	36142104	36142304	0.395000	chrX	96473000	96473200	0.415000
chr10	130042247	130042447	0.350000	chrX	96540200	96540400	0.405000
chr6	101049210	101049410	0.370000	chrX	96564600	96564800	0.420000
chr13	99252406	99252606	0.360000	chrX	96568200	96568400	0.410000
chr9	78820311	78820511	0.365000	chrX	96682600	96682800	0.450000
chr15	24608440	24608640	0.410000	chrX	96684000	96684200	0.415000
chr3	124198798	124198998	0.545000	chrX	96684600	96684800	0.620000
chr12	9443177	9443777	0.478333	chrX	96685400	96686000	0.516667
chr3	143736517	143736917	0.382500	chrX	96693400	96693800	0.437500
chr18	48086979	48087379	0.457500	chrX	9671400	9671800	0.462500
chr8	119590999	119591399	0.367500	chrX	96722800	96723200	0.385000
chr12	44901600	44901800	0.385000	chrX	9674600	9674800	0.580000
chrY	29181946	29182146	0.000000	chrX	96763800	96764000	0.320000
chr16	53073897	53074097	0.420000	chrX	96765000	96765200	0.430000
chr3	61490462	61490662	0.355000	chrX	96771600	96771800	0.390000
chr21	10573844	10574444	0.391667	chrX	9677200	9677800	0.436667
chr16	18573144	18573344	0.430000	chrX	96789400	96789600	0.455000
chr14	106003783	106003983	0.335000	chrX	96982400	96982600	0.345000
chr12	78822258	78822658	0.367500	chrX	96985000	96985400	0.382500
chr21	15447733	15447933	0.340000	chrX	96994200	96994400	0.400000
chr17	70943291	70943491	0.405000	chrX	97064400	97064600	0.450000
chr16	35298789	35298989	0.495000	chrX	9709000	9709200	0.505000
chr4	89443723	89443923	0.380000	chrX	97103000	97103200	0.435000
chr6	146723812	146724012	0.315000	chrX	97234800	97235000	0.355000
chr11	22183974	22184174	0.350000	chrX	97257400	97257600	0.380000
chr1	208206289	208206489	0.440000	chrX	97274800	97275000	0.485000
chr7	118533431	118533631	0.340000	chrX	97309800	97310000	0.400000
chr16	16653069	16653269	0.495000	chrX	97310600	97310800	0.505000
chr10	42793835	42794035	0.440000	chrX	97397400	97397600	0.445000
chr15	57383031	57383231	0.395000	chrX	97399600	97399800	0.370000
chr1	125765026	125765226	0.000000	chrX	97426600	97426800	0.400000
chr9	2542167	2542367	0.415000	chrX	9746200	9746400	0.425000
chr6	5182885	5183285	0.352500	chrX	97529800	97530200	0.410000
chr8	119422471	119422671	0.405000	chrX	97563600	97563800	0.475000
chrY	51761997	51762197	0.000000	chrX	97564600	97564800	0.365000
chr13	43918841	43919041	0.435000	chrX	97598000	97598200	0.500000
chrX	4196556	4196756	0.465000	chrX	97617200	97617400	0.520000
chr7	7370954	7371154	0.335000	chrX	97791000	97791200	0.415000
chrX	31116596	31116996	0.325000	chrX	97867200	97867600	0.357500
chr2	212269661	212269861	0.355000	chrX	97909400	97909600	0.335000
chrX	87782105	87782305	0.375000	chrX	98026800	98027000	0.400000
chr18	30070993	30071193	0.325000	chrX	98269000	98269200	0.390000
chr2	107672604	107672804	0.255000	chrX	98279200	98279400	0.330000
chr13	67396683	67396883	0.290000	chrX	98298200	98298400	0.340000
chr1	181850210	181850410	0.375000	chrX	98398800	98399000	0.405000
chr15	79086205	79086405	0.440000	chrX	9864200	9864400	0.460000
chr11	50118065	50118265	0.390000	chrX	9867400	9867600	0.470000
chr15	100041746	100041946	0.380000	chrX	9874000	9874200	0.410000
chr14	27747993	27748393	0.392500	chrX	9882800	9883200	0.450000
chrX	142175702	142175902	0.550000	chrX	9885200	9885400	0.565000
chr4	33985359	33985559	0.400000	chrX	990200	990400	0.510000
chr2	209382035	209382235	0.395000	chrX	9907600	9907800	0.415000
chr19	24115867	24116067	0.415000	chrX	9942200	9942400	0.530000
chr8	30303256	30303456	0.430000	chrX	9981600	9981800	0.450000
chrX	18635142	18635342	0.280000	chrX	9986800	9987000	0.405000
chr11	108322203	108322403	0.535000	chrX	99938600	99938800	0.610000
chr10	76767690	76767890	0.420000	chrX	9995800	9996000	0.470000
chr3	106750350	106750550	0.410000	chrY	10091400	10091600	0.435000
chr6	158725449	158725649	0.420000	chrY	10184800	10185000	0.545000
chr20	59876015	59876215	0.490000	chrY	11823800	11824000	0.530000
chr2	25130939	25131139	0.460000	chrY	12215600	12215800	0.485000
chr11	125684959	125685159	0.530000	chrY	12360000	12360200	0.650000
chr3	177697414	177697614	0.395000	chrY	12365400	12365600	0.470000
chrX	23119974	23120174	0.400000	chrY	1236800	1237000	0.500000
chr9	96280487	96280687	0.450000	chrY	12392000	12392200	0.475000
chr4	66855321	66855521	0.330000	chrY	12395000	12395200	0.430000
chrX	25310117	25310317	0.355000	chrY	12404000	12404200	0.490000
chr12	95970325	95970525	0.540000	chrY	12421600	12421800	0.745000
chr2	110124035	110124835	0.482500	chrY	12423400	12424200	0.495000
chr5	124502901	124503101	0.350000	chrY	12479400	12479600	0.435000
chr8	136826150	136826750	0.206667	chrY	12486800	12487400	0.448333
chr5	108918466	108918666	0.535000	chrY	12490800	12491000	0.595000
chr11	67765247	67765447	0.540000	chrY	12496000	12496200	0.545000
chrX	84725515	84725915	0.370000	chrY	12500000	12500400	0.450000
chr14	17504008	17504208	0.385000	chrY	12501000	12501200	0.515000
chr3	71221132	71221332	0.505000	chrY	12526800	12527000	0.570000
chr9	136705792	136706592	0.520000	chrY	12537200	12538000	0.611250
chr9	130683260	130683460	0.495000	chrY	12540200	12540400	0.505000
chr1	167890257	167890457	0.445000	chrY	12593600	12593800	0.495000
chr7	5860092	5860292	0.405000	chrY	12603400	12603600	0.435000
chr10	10076220	10076620	0.417500	chrY	12611000	12611400	0.430000
chr19	32279620	32279820	0.305000	chrY	12621800	12622000	0.455000
chr15	92320483	92320683	0.455000	chrY	12662000	12662200	0.490000
chr6	75826448	75827048	0.453333	chrY	12663000	12663600	0.515000
chr14	103931762	103932162	0.462500	chrY	12741200	12741600	0.362500
chr10	87813374	87813574	0.315000	chrY	12744200	12744400	0.415000
chr22	49862140	49863340	0.487500	chrY	12904600	12905800	0.524167
chr5	56225371	56225571	0.395000	chrY	12941600	12941800	0.445000
chr2	86043794	86043994	0.500000	chrY	13000	13200	0.520000
chr4	187951221	187951421	0.465000	chrY	13082800	13083000	0.540000
chr8	38020279	38020479	0.515000	chrY	13088200	13088400	0.525000
chr15	56095980	56096380	0.485000	chrY	13127000	13127400	0.537500
chr3	55975369	55975769	0.395000	chrY	13167600	13168000	0.447500
chr1	202719001	202719401	0.417500	chrY	13168400	13168800	0.435000
chr3	103612126	103612526	0.355000	chrY	13211200	13211600	0.422500
chr1	195304219	195304419	0.510000	chrY	13234000	13234200	0.580000
chr10	106774911	106775111	0.435000	chrY	1323400	1323600	0.585000
chr3	28445845	28446045	0.280000	chrY	13244200	13244400	0.345000
chr6	134797465	134797865	0.402500	chrY	13254000	13254400	0.420000
chr11	100267538	100267738	0.420000	chrY	13295200	13295400	0.460000
chr16	68395361	68395561	0.405000	chrY	13343600	13343800	0.460000
chrX	62853452	62853652	0.415000	chrY	13423600	13423800	0.405000
chr2	98715444	98715644	0.460000	chrY	13435400	13435600	0.465000
chr9	136928751	136928951	0.570000	chrY	13436000	13436200	0.575000
chr7	125386475	125386675	0.390000	chrY	13436600	13436800	0.460000
chr3	99868110	99868310	0.455000	chrY	13443200	13443400	0.470000
chr10	9284383	9284583	0.420000	chrY	13478400	13478600	0.425000
chr2	240867153	240867353	0.530000	chrY	13479400	13479600	0.610000
chr1	106778013	106778213	0.400000	chrY	13480000	13480200	0.530000
chr1	220914442	220914642	0.470000	chrY	13488800	13489000	0.485000
chr17	10473174	10473574	0.380000	chrY	13495200	13495600	0.405000
chr8	17605634	17605834	0.440000	chrY	13544600	13544800	0.475000
chr7	126847174	126847374	0.350000	chrY	13551200	13551400	0.405000
chr5	125053117	125053317	0.395000	chrY	13703600	13703800	0.655000
chr2	199374580	199374980	0.480000	chrY	13751400	13751800	0.682500
chr17	57735736	57735936	0.465000	chrY	1380800	1381000	0.570000
chr15	67537994	67538194	0.420000	chrY	1381600	1381800	0.565000
chr11	28976389	28976789	0.435000	chrY	1382200	1382600	0.635000
chr2	218783115	218783515	0.440000	chrY	1383600	1384000	0.525000
chr1	24166912	24167112	0.445000	chrY	13871600	13871800	0.460000
chr12	67882561	67883161	0.418333	chrY	1392000	1392600	0.735000
chr13	53209556	53209756	0.500000	chrY	13972200	13972400	0.555000
chrY	1933704	1933904	0.505000	chrY	14200	14400	0.560000
chr1	182648421	182648621	0.495000	chrY	1420600	1420800	0.555000
chr6	143461884	143462084	0.375000	chrY	14340800	14341000	0.425000
chr4	144620579	144620779	0.415000	chrY	14344800	14345000	0.440000
chr18	19011737	19012137	0.402500	chrY	14437600	14438000	0.472500
chr15	50714415	50715015	0.461667	chrY	1452800	1453400	0.728333
chr8	3372329	3372929	0.516667	chrY	1453800	1454400	0.733333
chr8	83451883	83452283	0.385000	chrY	1462600	1463000	0.450000
chr21	6159199	6159599	0.585000	chrY	1468400	1468800	0.602500
chr11	104267203	104267403	0.345000	chrY	1478200	1478400	0.430000
chr10	53514706	53514906	0.475000	chrY	1481800	1482000	0.560000
chr7	155299271	155299471	0.445000	chrY	1492000	1492200	0.585000
chr5	79060308	79061108	0.467500	chrY	1534200	1535000	0.527500
chr1	246215315	246215515	0.360000	chrY	15355400	15355600	0.465000
chr1	166928439	166928639	0.440000	chrY	1536200	1536400	0.515000
chr2	203781984	203782584	0.408333	chrY	1537200	1537800	0.515000
chr6	143483890	143484490	0.348333	chrY	15424600	15425200	0.456667
chr12	51712659	51713259	0.445000	chrY	15455800	15456400	0.676667
chrY	11223731	11223931	0.395000	chrY	1581200	1581400	0.535000
chr14	55654623	55654823	0.315000	chrY	15883000	15883200	0.365000
chr8	52430899	52431299	0.437500	chrY	15896600	15897000	0.455000
chr12	8605286	8605686	0.550000	chrY	1591400	1591800	0.762500
chr14	71200504	71200704	0.495000	chrY	1592800	1593000	0.530000
chr10	110388798	110389198	0.512500	chrY	1598000	1598400	0.632500
chr5	9893977	9894377	0.495000	chrY	1648600	1649000	0.562500
chr4	85954273	85954473	0.395000	chrY	16636400	16636600	0.435000
chr1	214515796	214515996	0.350000	chrY	16644600	16644800	0.430000
chr5	34795464	34795864	0.395000	chrY	16887200	16887600	0.417500
chr17	22994334	22994534	0.395000	chrY	17047000	17047200	0.455000
chr5	38194645	38194845	0.420000	chrY	17459800	17460000	0.550000
chr9	119032770	119032970	0.340000	chrY	17481400	17481600	0.455000
chr13	89669574	89669774	0.270000	chrY	17484200	17484400	0.360000
chr7	66001512	66001712	0.480000	chrY	17579200	17579400	0.525000
chr7	4277095	4277295	0.495000	chrY	18326600	18326800	0.520000
chr15	48965868	48966068	0.355000	chrY	18421600	18421800	0.360000
chr3	47341823	47342023	0.440000	chrY	18424400	18424600	0.450000
chr13	73784711	73784911	0.530000	chrY	18446000	18446200	0.560000
chr1	197561480	197561680	0.355000	chrY	18836800	18837000	0.385000
chr8	43561598	43561798	0.640000	chrY	18992800	18993000	0.760000
chr1	23505530	23505730	0.520000	chrY	19016000	19016200	0.540000
chr16	79233990	79234390	0.385000	chrY	19059000	19059400	0.395000
chr12	35117887	35118087	0.370000	chrY	19063800	19064000	0.455000
chr3	142423819	142424419	0.466667	chrY	19075800	19076400	0.566667
chrX	119902115	119902315	0.530000	chrY	19077400	19077600	0.615000
chr11	135008092	135008292	0.445000	chrY	19078000	19078200	0.565000
chr1	208113747	208113947	0.510000	chrY	19200	19400	0.570000
chrX	128146653	128146853	0.550000	chrY	19232400	19232600	0.590000
chr13	31426561	31426761	0.345000	chrY	19433200	19433400	0.405000
chr21	17594994	17595194	0.350000	chrY	19479200	19479400	0.405000
chr1	21715033	21715233	0.335000	chrY	19484800	19485000	0.465000
chr11	105107644	105107844	0.435000	chrY	19498600	19498800	0.460000
chr11	1171697	1172497	0.583750	chrY	19567200	19568000	0.587500
chr2	49722603	49722803	0.265000	chrY	19712400	19712600	0.355000
chr7	94288326	94288726	0.385000	chrY	19737800	19738200	0.450000
chr14	26622249	26622449	0.370000	chrY	19738800	19739000	0.450000
chr7	76765052	76765252	0.330000	chrY	19744800	19745000	0.465000
chr9	43031799	43031999	0.365000	chrY	19758800	19759000	0.405000
chr9	35929673	35930073	0.415000	chrY	19768400	19768800	0.425000
chr4	100520357	100520557	0.335000	chrY	19785800	19786000	0.320000
chr6	135726028	135726228	0.570000	chrY	19816200	19816400	0.580000
chr15	26058445	26058845	0.420000	chrY	19818400	19818800	0.432500
chr3	131075074	131075274	0.450000	chrY	19832400	19832600	0.495000
chr15	92097814	92098014	0.430000	chrY	20000	20200	0.680000
chr6	102652998	102653198	0.395000	chrY	20025800	20026000	0.405000
chr8	75736175	75736375	0.430000	chrY	20538200	20538400	0.445000
chr15	89850623	89850823	0.450000	chrY	20553000	20553200	0.470000
chr4	52677208	52677408	0.435000	chrY	20560200	20560400	0.420000
chr16	9534044	9534244	0.400000	chrY	20575000	20575200	0.440000
chr11	19077363	19077563	0.490000	chrY	20575600	20575800	0.550000
chr6	154372124	154372324	0.355000	chrY	20643200	20643400	0.475000
chr7	143521854	143522054	0.405000	chrY	20649000	20649200	0.505000
chr6	108144412	108144612	0.465000	chrY	20651600	20651800	0.470000
chr22	23046911	23047111	0.405000	chrY	20714600	20714800	0.495000
chr18	78900530	78900930	0.355000	chrY	20726200	20726600	0.387500
chr20	41449839	41450039	0.340000	chrY	20733000	20733200	0.375000
chr7	18306072	18306272	0.460000	chrY	20739800	20740000	0.525000
chr11	21126012	21126212	0.430000	chrY	20740800	20741000	0.500000
chr4	92250055	92250455	0.407500	chrY	20745000	20745400	0.462500
chr13	96831053	96831253	0.370000	chrY	20764000	20764200	0.395000
chr5	168322185	168322385	0.375000	chrY	20770800	20771000	0.405000
chrX	91879752	91879952	0.350000	chrY	20787200	20787400	0.360000
chr5	2409627	2410027	0.440000	chrY	20798400	20798800	0.527500
chr5	126445145	126445745	0.455000	chrY	20925400	20926000	0.523333
chr4	132396711	132396911	0.340000	chrY	20954200	20954400	0.415000
chr2	77877220	77877420	0.350000	chrY	20991000	20991200	0.430000
chr15	95348382	95348582	0.440000	chrY	21022600	21022800	0.465000
chr4	128946395	128946795	0.387500	chrY	21024000	21024400	0.390000
chr3	74752624	74752824	0.360000	chrY	21040000	21040200	0.470000
chr4	181421014	181421214	0.470000	chrY	21135600	21135800	0.475000
chr10	112685854	112686054	0.425000	chrY	21138400	21138600	0.430000
chr6	167170924	167171124	0.455000	chrY	21146400	21146600	0.465000
chr12	65115452	65115852	0.342500	chrY	21150000	21150400	0.392500
chr6	30240165	30240565	0.457500	chrY	21177400	21177800	0.462500
chrY	15959588	15959788	0.380000	chrY	21181000	21181200	0.530000
chr3	39772149	39772349	0.315000	chrY	21185600	21185800	0.440000
chr5	47662110	47662310	0.415000	chrY	21228000	21228200	0.430000
chrY	12713128	12714128	0.381000	chrY	21240400	21241400	0.379000
chr3	30302605	30302805	0.375000	chrY	21249600	21249800	0.440000
chr2	68160516	68160716	0.365000	chrY	21253600	21253800	0.405000
chrY	46764820	46765220	0.000000	chrY	21256800	21257200	0.327500
chr5	89230617	89230817	0.410000	chrY	21260400	21260600	0.450000
chr12	14001637	14001837	0.475000	chrY	21307400	21307600	0.485000
chr10	40344337	40344537	0.365000	chrY	21596400	21596600	0.585000
chr5	41484448	41484648	0.305000	chrY	21734800	21735000	0.370000
chr13	50687893	50688093	0.375000	chrY	226800	227000	0.605000
chr3	141679087	141679287	0.465000	chrY	22927800	22928000	0.480000
chr3	8287619	8287819	0.485000	chrY	23103200	23103400	0.490000
chr12	80989471	80989871	0.365000	chrY	23127800	23128200	0.407500
chr15	29071596	29071996	0.567500	chrY	232000	232400	0.600000
chr3	92797144	92797344	0.380000	chrY	23292600	23292800	0.390000
chr7	91557471	91557671	0.485000	chrY	2330000	2330200	0.580000
chr18	12985236	12985436	0.450000	chrY	23317400	23317600	0.470000
chr9	64491048	64491248	0.405000	chrY	23427800	23428000	0.450000
chr2	9069123	9069323	0.320000	chrY	23848000	23848200	0.405000
chr6	169398909	169399309	0.435000	chrY	24736800	24737200	0.477500
chr18	19954044	19954444	0.397500	chrY	24761600	24762000	0.407500
chr1	226263464	226263664	0.295000	chrY	24908400	24908600	0.360000
chr10	27177155	27177555	0.400000	chrY	24933000	24933400	0.422500
chr14	91890354	91891154	0.508750	chrY	2500400	2501200	0.801250
chr15	82573142	82573342	0.435000	chrY	251600	251800	0.505000
chr2	21743312	21743512	0.375000	chrY	25822000	25822200	0.390000
chr10	22496688	22497488	0.488750	chrY	2608800	2609600	0.728750
chr15	92311047	92311247	0.285000	chrY	26242600	26242800	0.405000
chr2	108630136	108631136	0.374000	chrY	2630200	2631200	0.421000
chr11	23730750	23730950	0.640000	chrY	26409000	26409200	0.665000
chr12	107115823	107116023	0.390000	chrY	2679600	2679800	0.440000
chr3	52361120	52361520	0.625000	chrY	2691000	2691400	0.765000
chr2	217240237	217240637	0.415000	chrY	2692200	2692600	0.490000
chr21	33288565	33288765	0.440000	chrY	2696800	2697000	0.450000
chr9	45564700	45565100	0.000000	chrY	2748200	2748600	0.345000
chr18	63998167	63998567	0.432500	chrY	2751600	2752000	0.485000
chr16	31982454	31982654	0.590000	chrY	276200	276400	0.680000
chr16	3071563	3071763	0.500000	chrY	276800	277000	0.650000
chr9	108326201	108326401	0.395000	chrY	2772000	2772200	0.465000
chr2	66499502	66499702	0.490000	chrY	279000	279200	0.505000
chr15	76281916	76282116	0.495000	chrY	281200	281400	0.665000
chr15	22550456	22551056	0.425000	chrY	283200	283800	0.641667
chr3	4755867	4756267	0.427500	chrY	2841400	2841800	0.475000
chr16	69905514	69905714	0.410000	chrY	2853000	2853200	0.440000
chr4	169353912	169354312	0.465000	chrY	2857600	2858000	0.467500
chr5	56799674	56799874	0.375000	chrY	2860600	2860800	0.405000
chr15	67650332	67650532	0.375000	chrY	286600	286800	0.435000
chr21	19756437	19756637	0.360000	chrY	2913200	2913400	0.380000
chr15	57824881	57825081	0.430000	chrY	2935000	2935200	0.710000
chr10	130697174	130697374	0.495000	chrY	2936000	2936200	0.680000
chr3	63884938	63885138	0.470000	chrY	3002800	3003000	0.495000
chr5	104421056	104421656	0.441667	chrY	3003600	3004200	0.460000
chr19	34412644	34413044	0.482500	chrY	3005200	3005600	0.477500
chr8	117453943	117454143	0.295000	chrY	3006200	3006400	0.475000
chr13	102432318	102432518	0.390000	chrY	3012400	3012600	0.400000
chr1	167395680	167395880	0.510000	chrY	3040600	3040800	0.515000
chr19	37238746	37239146	0.450000	chrY	3055400	3055800	0.492500
chr1	12273023	12273423	0.312500	chrY	3076000	3076400	0.400000
chr1	213747742	213747942	0.370000	chrY	3088400	3088600	0.480000
chr12	88962809	88963009	0.500000	chrY	3155000	3155200	0.515000
chr2	163210852	163211252	0.400000	chrY	318000	318400	0.632500
chrX	152611627	152611827	0.395000	chrY	3184000	3184200	0.445000
chr2	16381415	16381615	0.385000	chrY	3186200	3186400	0.405000
chr11	57203614	57204014	0.450000	chrY	318800	319200	0.707500
chr1	161284888	161285088	0.495000	chrY	320400	320600	0.580000
chr1	52300812	52301412	0.456667	chrY	323400	324000	0.571667
chr15	56592503	56592703	0.355000	chrY	3345600	3345800	0.360000
chr12	130458724	130459124	0.467500	chrY	3404400	3404800	0.480000
chr1	152554461	152554661	0.350000	chrY	3491600	3491800	0.460000
chr20	46709336	46709536	0.710000	chrY	373600	373800	0.840000
chr6	15611052	15611252	0.395000	chrY	3785200	3785400	0.455000
chr9	133370266	133370866	0.516667	chrY	386800	387400	0.716667
chr14	102473386	102473586	0.395000	chrY	3981000	3981200	0.475000
chr8	101826163	101826363	0.430000	chrY	4030800	4031000	0.520000
chr5	48867673	48868073	0.390000	chrY	4036000	4036400	0.442500
chr1	134420207	134420407	0.000000	chrY	4296000	4296200	0.485000
chr7	156284962	156285362	0.425000	chrY	4477800	4478200	0.502500
chr11	30021299	30021499	0.405000	chrY	4991800	4992000	0.475000
chrX	119939399	119939599	0.500000	chrY	5000200	5000400	0.630000
chr13	33674236	33674636	0.352500	chrY	6260400	6260800	0.357500
chr11	105112671	105112871	0.365000	chrY	6261400	6261600	0.465000
chr20	24886703	24886903	0.340000	chrY	6701600	6701800	0.415000
chr3	9073813	9074213	0.427500	chrY	6964800	6965200	0.502500
chr7	86504756	86504956	0.405000	chrY	6988000	6988200	0.425000
chr14	19717172	19717372	0.360000	chrY	7000000	7000200	0.425000
chr3	82341951	82342351	0.377500	chrY	7002600	7003000	0.410000
chr12	108013552	108013752	0.455000	chrY	7040800	7041000	0.460000
chr12	50228110	50228510	0.450000	chrY	7085600	7086000	0.492500
chr5	61430090	61430290	0.400000	chrY	7141600	7141800	0.445000
chr8	109519843	109520043	0.440000	chrY	7240200	7240400	0.465000
chr6	71989802	71990002	0.540000	chrY	7272600	7272800	0.585000
chr11	19396053	19397253	0.469167	chrY	7273600	7274800	0.739167
chr13	19227260	19227460	0.425000	chrY	7276000	7276200	0.585000
chr1	197511730	197511930	0.420000	chrY	7279400	7279600	0.465000
chr10	74940377	74940977	0.461667	chrY	7280000	7280600	0.516667
chr9	10321101	10321301	0.335000	chrY	7290600	7290800	0.430000
chr3	195375938	195376138	0.370000	chrY	7300000	7300200	0.425000
chr6	145633771	145633971	0.455000	chrY	7311000	7311200	0.530000
chr11	46994317	46994517	0.420000	chrY	7326400	7326600	0.435000
chr8	60756405	60756605	0.410000	chrY	7339800	7340000	0.455000
chr17	58420555	58420755	0.330000	chrY	7344800	7345000	0.415000
chr1	172657938	172658138	0.365000	chrY	7724200	7724400	0.435000
chr4	67502547	67502747	0.370000	chrY	7759600	7759800	0.490000
chr1	48005616	48005816	0.465000	chrY	7837200	7837400	0.510000
chr12	106878799	106878999	0.380000	chrY	7874200	7874400	0.440000
chr8	116519130	116519330	0.390000	chrY	8535800	8536000	0.440000
chr17	30364790	30364990	0.485000	chrY	8917600	8917800	0.515000
chr9	115578593	115578993	0.325000	chrY	9141800	9142200	0.370000
chr2	53357477	53357677	0.490000	chrY	9273400	9273600	0.495000
chrX	6734809	6735009	0.420000	chrY	9351800	9352000	0.430000
chr1	62902749	62903149	0.410000	chrY	9352600	9353000	0.417500
chr11	16139862	16140262	0.345000	chrY	9372000	9372400	0.365000
chr8	91555689	91556089	0.420000	chrY	9372800	9373200	0.425000
chr7	19816285	19816485	0.395000	chrY	9392400	9392600	0.400000
chr2	153133504	153133904	0.395000	chrY	9393200	9393600	0.420000
chr18	8822662	8822862	0.410000	chrY	9461000	9461200	0.420000
chr16	55193311	55193711	0.390000	chrY	9461800	9462200	0.420000
chr15	13650183	13650583	0.000000	chrY	9481200	9481600	0.362500
chr7	21151730	21152130	0.355000	chrY	9482000	9482400	0.430000
chr2	58693416	58693616	0.375000	chrY	9501600	9501800	0.430000
chr13	74786875	74787075	0.370000	chrY	9502400	9502600	0.460000
chr3	47716083	47716283	0.470000	chrY	95200	95400	0.520000
chr1	10128794	10129194	0.272500	chrY	9521800	9522200	0.357500
chr7	154610565	154610965	0.362500	chrY	9522600	9523000	0.427500
chr7	32763568	32763768	0.450000	chrY	9542600	9542800	0.460000
```
