## Supplementary material for "Interspecies regulatory landscapes and elements revealed by novel joint systematic integration of human and mouse blood cell epigenomes": Scripts for IDEAS modeling of epigenetic states jointly in human and mouse: S3V2_IDEAS_hg38_ccre2.cCRE.M.notall0.N.bed_matched.7.bed (part 4 of 14)

```
chr6	136563373	136563573	0.385000	chr13	40490200	40490400	0.420000
chr12	40319055	40319455	0.335000	chr13	40495000	40495400	0.362500
chr12	100412391	100412591	0.470000	chr13	40518600	40518800	0.555000
chr2	94143247	94143647	0.390000	chr13	40558600	40559000	0.365000
chrY	236767	236967	0.550000	chr13	40564800	40565000	0.595000
chr3	145849313	145849713	0.327500	chr13	40581200	40581600	0.385000
chr10	65407247	65407447	0.290000	chr13	40586200	40586400	0.375000
chr3	142388474	142388674	0.405000	chr13	40589800	40590000	0.455000
chr10	77127238	77127438	0.395000	chr13	40596600	40596800	0.430000
chr18	45064146	45064346	0.430000	chr13	40600200	40600400	0.500000
chr17	56642422	56642622	0.385000	chr13	40610400	40610600	0.405000
chr8	109609842	109610442	0.436667	chr13	40613200	40613800	0.441667
chrX	2032374	2032574	0.000000	chr13	40625000	40625200	0.290000
chr16	57895984	57896184	0.415000	chr13	40626600	40626800	0.450000
chr13	73361870	73362470	0.358333	chr13	40629800	40630400	0.396667
chr4	141885480	141885680	0.325000	chr13	40637800	40638000	0.400000
chr12	16471088	16471288	0.400000	chr13	40639200	40639400	0.490000
chr21	24125604	24125804	0.330000	chr13	40641200	40641400	0.445000
chr7	142817748	142817948	0.380000	chr13	40648200	40648400	0.390000
chr17	12856469	12856669	0.395000	chr13	40653600	40653800	0.430000
chr3	138080599	138080799	0.530000	chr13	40664200	40664400	0.640000
chr8	60623057	60624257	0.375833	chr13	40664800	40666000	0.735833
chr5	124104841	124105841	0.421000	chr13	40666600	40667600	0.659000
chr2	9223786	9223986	0.495000	chr13	40668400	40668600	0.540000
chr12	58788480	58788680	0.340000	chr13	40672400	40672600	0.345000
chr8	78266794	78266994	0.550000	chr13	40681400	40681600	0.555000
chr10	49126895	49127095	0.375000	chr13	40706600	40706800	0.395000
chr6	6237182	6237582	0.430000	chr13	40764600	40765000	0.457500
chr12	92106371	92106971	0.471667	chr13	40770800	40771400	0.590000
chr2	109914130	109915130	0.436000	chr13	40776800	40777800	0.456000
chr13	100947533	100947733	0.475000	chr13	40780800	40781000	0.585000
chr16	62647225	62647425	0.390000	chr13	40781800	40782000	0.490000
chr7	138060544	138060744	0.410000	chr13	40786600	40786800	0.460000
chr2	114730886	114731086	0.390000	chr13	40787200	40787400	0.405000
chr17	5607794	5607994	0.430000	chr13	40789400	40789600	0.785000
chr11	124186687	124186887	0.400000	chr13	40791000	40791200	0.445000
chr18	16504372	16504572	0.435000	chr13	40798600	40798800	0.505000
chr7	63781617	63781817	0.485000	chr13	40814200	40814400	0.545000
chr2	205643478	205643678	0.490000	chr1	34082800	34083000	0.495000
chr7	89945557	89945757	0.300000	chr13	40839800	40840000	0.415000
chr20	40778329	40778529	0.405000	chr13	40882800	40883000	0.420000
chr3	95135879	95136079	0.320000	chr13	40895600	40895800	0.360000
chr5	8529793	8529993	0.490000	chr13	40901600	40901800	0.500000
chr4	69406968	69407168	0.400000	chr13	40908600	40908800	0.450000
chr22	23864011	23864411	0.477500	chr13	40921600	40922000	0.662500
chrX	23959629	23959829	0.395000	chr13	40924000	40924200	0.460000
chr8	71345362	71345562	0.420000	chr13	40933600	40933800	0.495000
chr5	28203060	28203460	0.310000	chr13	40956200	40956600	0.445000
chr13	93393577	93394177	0.356667	chr13	40960800	40961400	0.330000
chr5	45622449	45622649	0.395000	chr13	40964000	40964200	0.405000
chr4	104098778	104098978	0.395000	chr13	40966400	40966600	0.400000
chr9	131005929	131006329	0.417500	chr13	40969600	40970000	0.427500
chr3	122066479	122067079	0.398333	chr13	40974400	40975000	0.423333
chr3	147913897	147914097	0.320000	chr13	40975600	40975800	0.420000
chr14	52755140	52756540	0.390714	chr13	40976200	40977600	0.392857
chr7	25434828	25435028	0.435000	chr13	40978200	40978400	0.475000
chr2	134334002	134334802	0.380000	chr13	40978800	40979600	0.380000
chr7	80031549	80032349	0.318750	chr13	40980000	40980800	0.347500
chr12	62136733	62136933	0.350000	chr13	40981400	40981600	0.355000
chr3	84084576	84085176	0.320000	chr13	40982400	40983000	0.321667
chr9	110794665	110794865	0.385000	chr13	40983400	40983600	0.390000
chr2	45369631	45369831	0.385000	chr13	40984200	40984400	0.450000
chr9	63179372	63179572	0.300000	chr13	40984800	40985000	0.375000
chr4	135303959	135304559	0.320000	chr13	40985800	40986400	0.388333
chrX	132432790	132432990	0.280000	chr13	40992800	40993000	0.350000
chr8	103543500	103543700	0.360000	chr13	40996800	40997000	0.445000
chr12	80685967	80686167	0.305000	chr13	40999600	40999800	0.385000
chr7	26797621	26797821	0.350000	chr13	41005000	41005200	0.355000
chrX	139614096	139614296	0.365000	chr13	41005600	41005800	0.395000
chr3	76934348	76934548	0.390000	chr13	41006400	41006600	0.460000
chr4	154287231	154288231	0.365000	chr13	41007000	41008000	0.384000
chr1	134506621	134507221	0.000000	chr13	41008400	41009000	0.330000
chrX	89363431	89364231	0.340000	chr13	41010200	41011000	0.345000
chr11	111038445	111038645	0.460000	chr13	41011400	41011600	0.480000
chr2	35382131	35382731	0.330000	chr13	41014000	41014600	0.361667
chr8	34796943	34797143	0.320000	chr13	41015600	41015800	0.370000
chr3	156494686	156494886	0.380000	chr13	41017200	41017400	0.410000
chr4	161433129	161433729	0.311667	chr13	41017800	41018400	0.330000
chr13	50145073	50146073	0.360000	chr13	41019200	41020200	0.361000
chr8	113720477	113720677	0.275000	chr13	41032800	41033000	0.370000
chr10	36145229	36145429	0.385000	chr13	41033800	41034000	0.390000
chr11	56028683	56029283	0.345000	chr13	41035000	41035600	0.378333
chr5	31139113	31139313	0.375000	chr13	41048800	41049000	0.395000
chr9	65357513	65357713	0.000000	chr13	41049600	41049800	0.455000
chr16	17923267	17923467	0.330000	chr13	41050200	41050400	0.365000
chr5	18797782	18797982	0.350000	chr13	41052600	41052800	0.375000
chr13	17050896	17051296	0.390000	chr13	41053400	41053800	0.397500
chr20	13059147	13059347	0.390000	chr13	41054400	41054600	0.400000
chr7	76812725	76812925	0.365000	chr13	41055400	41055600	0.420000
chr7	49279455	49279655	0.410000	chr13	41057200	41057400	0.445000
chr18	55669351	55670551	0.381667	chr13	41058200	41059400	0.425000
chr7	38321845	38323845	0.474500	chr13	41060200	41062200	0.624000
chr6	29282824	29283024	0.325000	chr13	41065200	41065400	0.375000
chr5	124290779	124290979	0.405000	chr13	41075200	41075400	0.335000
chr9	47676107	47676307	0.000000	chr13	41123000	41123200	0.360000
chr17	82730376	82730776	0.437500	chr13	41128600	41129000	0.457500
chr18	13919503	13919703	0.430000	chr13	41129600	41129800	0.445000
chr18	33283977	33284177	0.405000	chr13	41130600	41130800	0.435000
chr7	77060455	77061255	0.471250	chr13	41131200	41132000	0.537500
chr7	37818434	37819234	0.381250	chr13	41132600	41133400	0.466250
chr11	117242260	117242460	0.355000	chr13	41148600	41148800	0.465000
chr5	11386897	11387097	0.385000	chr13	41162200	41162400	0.410000
chr2	212783234	212783834	0.315000	chr13	41177800	41178400	0.380000
chrX	148204141	148204341	0.460000	chr13	41193200	41193400	0.520000
chr7	105743483	105743683	0.515000	chr13	41193800	41194000	0.595000
chr6	46004718	46005118	0.480000	chr13	41194400	41194800	0.595000
chrX	63218932	63219332	0.295000	chr13	41196600	41197000	0.365000
chr13	91659924	91660124	0.425000	chr13	41199600	41199800	0.435000
chr12	110967340	110967540	0.450000	chr13	41222400	41222600	0.460000
chr9	55018721	55018921	0.000000	chr13	41233200	41233400	0.330000
chr20	46828220	46828420	0.390000	chr13	41244600	41244800	0.485000
chrX	139418449	139419049	0.458333	chr13	41263200	41263800	0.491667
chr1	65401965	65402165	0.385000	chr13	41272000	41272200	0.415000
chr9	120487415	120487615	0.265000	chr13	41282400	41282600	0.435000
chr9	35890614	35890814	0.295000	chr13	41286600	41286800	0.330000
chr2	168767978	168768178	0.315000	chr13	41289600	41289800	0.465000
chr1	231979390	231979590	0.295000	chr13	41306800	41307000	0.355000
chr15	39414884	39415084	0.470000	chr13	41311000	41311200	0.620000
chr6	6707150	6707750	0.483333	chr13	41311800	41312400	0.536667
chr1	8060992	8061192	0.435000	chr13	41313800	41314000	0.450000
chr7	152018141	152018541	0.337500	chr13	41315400	41315800	0.375000
chr18	4299019	4299219	0.460000	chr13	41322200	41322400	0.470000
chr3	118684856	118685056	0.500000	chr13	41325000	41325200	0.510000
chrX	58423652	58423852	0.390000	chr13	41353000	41353200	0.505000
chr15	59216840	59217040	0.445000	chr13	41353600	41353800	0.475000
chr11	28988010	28988210	0.450000	chr13	41356000	41356200	0.530000
chr4	120448713	120448913	0.365000	chr13	41356800	41357000	0.360000
chr8	112829428	112830028	0.350000	chr13	41361400	41362000	0.378333
chr9	16200125	16200525	0.382500	chr13	41365600	41366000	0.397500
chr7	65194902	65195102	0.305000	chr13	41383600	41383800	0.355000
chr10	128362008	128362408	0.395000	chr13	41387600	41388000	0.440000
chr8	89740529	89740929	0.412500	chr13	41398800	41399200	0.492500
chr13	94445364	94445564	0.495000	chr13	41401400	41401600	0.520000
chr19	54362574	54363174	0.460000	chr13	41402800	41403400	0.591667
chr11	14992120	14992320	0.410000	chr13	41411600	41411800	0.560000
chr13	35927956	35928156	0.470000	chr13	41428200	41428400	0.625000
chr9	113957510	113957710	0.520000	chr13	41456200	41456400	0.540000
chrX	123827373	123828173	0.491250	chr13	41456800	41457600	0.712500
chr3	37575371	37576571	0.465000	chr13	41458000	41459200	0.585000
chr12	100918856	100919056	0.330000	chr13	41460800	41461000	0.350000
chr5	68354032	68354232	0.425000	chr13	41463400	41463600	0.520000
chr3	10528246	10528446	0.575000	chr13	41464000	41464200	0.615000
chr22	33537044	33537244	0.490000	chr13	41465200	41465400	0.570000
chr9	73411602	73411802	0.430000	chr13	41466000	41466200	0.485000
chr9	109046290	109046690	0.372500	chr13	41491400	41491800	0.407500
chr2	206099728	206100528	0.412500	chr13	41492400	41493200	0.467500
chr22	36264294	36264494	0.520000	chr13	41500600	41500800	0.585000
chr7	55444577	55444777	0.460000	chr13	41502800	41503000	0.465000
chr7	10895212	10895412	0.475000	chr13	41512600	41512800	0.550000
chr17	71148981	71149181	0.410000	chr13	41520000	41520200	0.420000
chr7	90769311	90769511	0.360000	chr13	41531000	41531200	0.375000
chr18	80092959	80093359	0.370000	chr13	41540200	41540600	0.567500
chr13	36274815	36275015	0.515000	chr13	41544800	41545000	0.550000
chr9	57475831	57476031	0.000000	chr13	41564000	41564200	0.355000
chr9	76672070	76672470	0.395000	chr13	41569200	41569600	0.375000
chr1	192918020	192918220	0.430000	chr13	41572600	41572800	0.475000
chr10	64672227	64672627	0.405000	chr13	41577400	41577800	0.455000
chr7	128987334	128987534	0.290000	chr13	41585000	41585200	0.315000
chr4	111730009	111730209	0.430000	chr13	41587600	41587800	0.570000
chr5	46903272	46903672	0.385000	chr13	41588800	41589200	0.397500
chr3	189992090	189992290	0.470000	chr13	41604000	41604200	0.485000
chr8	21833430	21833630	0.525000	chr1	34163200	34163400	0.670000
chr16	64236435	64236635	0.400000	chr13	41641600	41641800	0.410000
chr5	146777232	146777432	0.295000	chr13	41645400	41645600	0.395000
chr9	2918847	2919047	0.425000	chr13	41649800	41650000	0.430000
chr5	91405274	91405474	0.380000	chr13	41651800	41652000	0.425000
chr3	102275567	102275767	0.315000	chr13	41652800	41653000	0.360000
chr11	28598905	28599305	0.382500	chr13	41654800	41655200	0.390000
chr5	137705775	137705975	0.460000	chr13	41668200	41668400	0.480000
chrX	79923058	79923258	0.365000	chr13	41695000	41695200	0.400000
chr7	99709382	99709582	0.410000	chr13	41700800	41701000	0.425000
chr8	35875149	35875349	0.405000	chr13	41723000	41723200	0.420000
chr8	60652736	60652936	0.370000	chr13	41751400	41751600	0.385000
chr13	108491020	108491220	0.360000	chr13	41756600	41756800	0.255000
chr3	156251345	156251545	0.390000	chr13	41764000	41764200	0.405000
chr11	41629779	41629979	0.405000	chr13	41766600	41766800	0.460000
chr1	63178846	63179046	0.445000	chr13	41775400	41775600	0.465000
chr18	77107510	77107710	0.450000	chr13	41788600	41788800	0.495000
chr3	63515005	63515205	0.365000	chr13	41811600	41811800	0.410000
chr6	55655835	55656235	0.315000	chr13	41837600	41838000	0.320000
chr11	25319335	25319535	0.300000	chr13	41842400	41842600	0.345000
chr15	96887920	96888120	0.395000	chr13	41854800	41855000	0.455000
chr9	24043793	24044193	0.382500	chr13	41864600	41865000	0.420000
chr10	73628025	73628225	0.310000	chr13	41905600	41905800	0.360000
chr12	75012208	75012408	0.250000	chr13	41916600	41916800	0.330000
chr2	190541881	190542081	0.385000	chr13	41917800	41918000	0.390000
chr16	90269051	90269251	0.000000	chr13	41941200	41941400	0.350000
chr2	197319837	197320037	0.455000	chr13	41942800	41943000	0.480000
chr5	42447668	42447868	0.520000	chr13	41950400	41950600	0.560000
chr10	10190704	10190904	0.410000	chr13	41954400	41954600	0.425000
chr18	7056109	7056509	0.412500	chr13	41955600	41956000	0.420000
chr6	111555159	111555359	0.440000	chr13	41959600	41959800	0.530000
chr15	27442838	27443038	0.560000	chr13	41961000	41961200	0.740000
chr6	131525526	131525726	0.335000	chr13	41971800	41972000	0.340000
chr3	68984525	68984725	0.445000	chr13	41974600	41974800	0.450000
chr3	2430937	2431137	0.310000	chr13	41995400	41995600	0.320000
chr3	110254841	110255041	0.370000	chr13	41996000	41996200	0.490000
chr3	114624235	114624435	0.425000	chr13	42022000	42022200	0.475000
chr6	170090560	170090760	0.475000	chr13	42040400	42040600	0.765000
chr20	30637806	30638006	0.410000	chr13	42041200	42041400	0.675000
chr8	125397844	125398044	0.530000	chr13	42041800	42042000	0.555000
chrX	59662659	59664659	0.405500	chr13	42047800	42049800	0.666500
chrY	23245150	23245750	0.351667	chr13	42056200	42056800	0.365000
chrX	1160512	1160712	0.460000	chr13	42069000	42069200	0.470000
chr1	147462957	147463557	0.366667	chr13	42071800	42072400	0.396667
chr16	32558192	32558592	0.367500	chr13	42110400	42110800	0.375000
chr6	57591444	57591644	0.360000	chr13	42174400	42174600	0.415000
chr8	81542650	81542850	0.375000	chr13	42216200	42216400	0.395000
chr3	41262923	41263923	0.429000	chr13	42258800	42259800	0.456000
chr3	91049059	91049459	0.380000	chr13	42261000	42261400	0.427500
chr7	83628812	83629012	0.420000	chr13	42271800	42272000	0.630000
chr20	52213014	52213414	0.405000	chr13	42272600	42273000	0.440000
chr8	86987872	86988072	0.390000	chr13	42273600	42273800	0.430000
chr9	61254859	61255659	0.000000	chr13	42274600	42275400	0.407500
chr1	198575050	198576250	0.365000	chr13	42275800	42277000	0.418333
chr4	173687912	173688112	0.385000	chr13	42277800	42278000	0.400000
chr4	172276959	172277159	0.330000	chr13	42279200	42279400	0.420000
chr5	87890991	87891191	0.330000	chr13	42280000	42280200	0.440000
chr10	60285656	60285856	0.420000	chr13	42334200	42334400	0.435000
chr7	153553575	153553775	0.505000	chr13	42354400	42354600	0.510000
chr17	35978377	35978977	0.463333	chr13	42355000	42355600	0.508333
chr11	91283012	91283212	0.320000	chr13	42377600	42377800	0.480000
chr1	65326254	65326454	0.445000	chr13	42378600	42378800	0.500000
chrX	46268389	46268989	0.391667	chr13	42380400	42381000	0.445000
chr15	48499034	48499234	0.430000	chr13	42392800	42393000	0.495000
chr17	35037610	35037810	0.415000	chr13	42394800	42395000	0.480000
chr4	173542213	173542413	0.390000	chr13	42396600	42396800	0.575000
chr4	19452974	19453174	0.375000	chr13	42406400	42406600	0.410000
chr5	136395969	136396169	0.350000	chr13	42466200	42466400	0.330000
chr9	88439355	88439555	0.290000	chr13	42466800	42467000	0.320000
chr9	12335570	12335770	0.425000	chr13	42476600	42476800	0.435000
chr20	62290681	62290881	0.485000	chr1	3424800	3425000	0.710000
chr3	90257253	90257653	0.342500	chr13	42486800	42487200	0.387500
chr3	100816143	100816343	0.305000	chr13	42498000	42498200	0.395000
chr3	87719106	87719306	0.345000	chr13	42524600	42524800	0.405000
chr9	29119502	29119702	0.380000	chr13	42532600	42532800	0.365000
chr21	36717984	36718184	0.410000	chr13	42544400	42544600	0.440000
chr6	133838267	133838467	0.430000	chr13	42548800	42549000	0.530000
chr18	8311627	8312027	0.452500	chr13	42567800	42568200	0.427500
chr3	128914150	128914350	0.565000	chr13	42574200	42574400	0.735000
chr9	63127231	63127431	0.575000	chr13	42575000	42575200	0.710000
chr9	18425214	18425414	0.355000	chr13	42580800	42581000	0.415000
chr4	127135115	127135315	0.345000	chr13	42595000	42595200	0.370000
chr8	97005190	97005390	0.500000	chr13	42700000	42700200	0.505000
chr6	76640805	76641205	0.355000	chr13	42720400	42720800	0.392500
chr8	139171075	139171275	0.365000	chr13	42740800	42741000	0.455000
chr20	54721685	54721885	0.370000	chr13	42876400	42876600	0.415000
chr2	212694747	212694947	0.360000	chr13	42877000	42877200	0.365000
chr4	175342426	175342826	0.377500	chr13	42892800	42893200	0.392500
chr1	801006	801206	0.455000	chr13	42967000	42967200	0.470000
chr5	28214209	28214409	0.500000	chr13	42969600	42969800	0.545000
chr20	35710779	35711179	0.345000	chr13	42970800	42971200	0.442500
chr4	17195301	17195501	0.250000	chr13	42973600	42973800	0.375000
chr3	120957889	120958089	0.360000	chr13	42977200	42977400	0.365000
chr18	33155852	33156052	0.330000	chr13	42984800	42985000	0.415000
chr20	4688409	4688609	0.410000	chr13	42988600	42988800	0.475000
chr4	160299244	160299444	0.325000	chr13	42990800	42991000	0.395000
chrX	59219975	59220575	0.410000	chr13	42992200	42992800	0.456667
chr22	12431447	12431647	0.340000	chr13	42996600	42996800	0.365000
chr5	170215785	170215985	0.385000	chr13	43000800	43001000	0.395000
chr15	39629224	39629824	0.461667	chr13	43023400	43024000	0.598333
chr1	216536935	216537135	0.465000	chr13	43036400	43036600	0.520000
chr20	55587828	55588028	0.390000	chr13	43042600	43042800	0.425000
chr3	92550345	92550545	0.400000	chr13	43045600	43045800	0.435000
chrY	10294163	10294363	0.000000	chr13	43049600	43049800	0.325000
chr3	177562066	177562266	0.430000	chr13	43055000	43055200	0.505000
chr7	39532538	39532938	0.465000	chr13	43057600	43058000	0.490000
chr12	110852615	110852815	0.550000	chr13	43058400	43058600	0.555000
chr16	50777283	50777483	0.235000	chr13	43082000	43082200	0.425000
chr12	18050097	18050297	0.335000	chr13	43088400	43088600	0.415000
chrX	28324966	28325166	0.455000	chr13	43132400	43132600	0.485000
chr17	12768284	12768484	0.430000	chr1	3431400	3431600	0.665000
chr6	22723908	22724108	0.360000	chr1	34318400	34318600	0.475000
chr7	57974567	57974767	0.375000	chr13	43243800	43244000	0.450000
chr1	106244931	106245131	0.480000	chr13	43244600	43244800	0.495000
chr12	130299915	130300115	0.525000	chr13	43303200	43303400	0.545000
chr10	24192841	24193041	0.490000	chr13	43308000	43308200	0.535000
chr6	117753852	117754052	0.465000	chr13	43317200	43317400	0.505000
chr9	77815642	77815842	0.350000	chr13	43344800	43345000	0.435000
chr5	11807387	11807587	0.375000	chr13	43346600	43346800	0.445000
chr2	237990104	237990304	0.340000	chr13	43368000	43368200	0.330000
chrX	119312761	119312961	0.385000	chr13	43374800	43375000	0.475000
chr19	30746180	30746380	0.435000	chr13	43378200	43378400	0.455000
chr10	81534947	81535147	0.375000	chr13	43391200	43391400	0.435000
chr15	31178663	31178863	0.355000	chr13	43401400	43401600	0.490000
chr13	52274011	52274211	0.450000	chr13	43415400	43415600	0.460000
chrY	6934681	6934881	0.435000	chr13	43537200	43537400	0.455000
chr7	73269925	73270125	0.435000	chr13	43546400	43546600	0.545000
chr7	70700629	70700829	0.410000	chr13	43651000	43651200	0.435000
chr8	76239849	76240049	0.375000	chr13	43664800	43665000	0.395000
chr2	22842401	22842601	0.330000	chr1	34374000	34374200	0.350000
chr4	18387841	18388041	0.325000	chr13	43783800	43784000	0.360000
chr10	13733553	13734153	0.521667	chr13	43785800	43786400	0.716667
chr1	46203476	46204076	0.568333	chr13	43786800	43787400	0.728333
chr20	47873178	47873578	0.505000	chr1	34379000	34379400	0.510000
chr2	65225178	65225578	0.340000	chr13	43830600	43831000	0.357500
chr4	81773153	81773353	0.360000	chr13	43835800	43836000	0.400000
chr11	24680736	24680936	0.325000	chr13	43839000	43839200	0.445000
chr1	72187130	72187330	0.295000	chr13	43848400	43848600	0.325000
chr2	43511440	43512040	0.418333	chr13	43879000	43879600	0.708333
chr12	109700250	109700450	0.490000	chr13	43880000	43880200	0.665000
chr15	21635985	21636185	0.350000	chr13	43905600	43905800	0.350000
chr9	118167241	118167441	0.350000	chr13	43911000	43911200	0.305000
chr17	27311383	27311783	0.395000	chr13	43924800	43925200	0.400000
chr11	32167654	32168054	0.390000	chr1	34395800	34396200	0.407500
chr12	93877969	93878169	0.500000	chr13	43963800	43964000	0.550000
chr8	124963146	124963346	0.545000	chr13	43968600	43968800	0.640000
chr15	62690629	62690829	0.640000	chr13	43971000	43971200	0.665000
chrX	80312173	80312373	0.450000	chr13	43975600	43975800	0.610000
chr14	2363459	2363859	0.000000	chr13	43996000	43996400	0.380000
chr3	5032910	5033110	0.405000	chr13	44089000	44089200	0.435000
chr11	56869348	56869548	0.345000	chr13	44097000	44097200	0.415000
chr1	8815494	8816094	0.436667	chr13	44108200	44108800	0.448333
chr5	45433344	45433544	0.400000	chr13	44112800	44113000	0.465000
chr6	144135030	144135630	0.326667	chr13	44117000	44117600	0.411667
chr10	122151727	122151927	0.560000	chr13	44132800	44133000	0.600000
chr8	117867401	117867801	0.417500	chr13	44141800	44142200	0.682500
chrX	46335214	46335614	0.355000	chr13	44143200	44143600	0.417500
chr2	157440283	157440683	0.435000	chr13	44174800	44175200	0.512500
chr6	164417460	164417860	0.400000	chr13	44191600	44192000	0.450000
chrX	136222136	136222336	0.390000	chr13	44198000	44198200	0.435000
chr4	45134502	45134702	0.470000	chr1	34419800	34420000	0.540000
chr7	101880946	101881146	0.405000	chr13	44206600	44206800	0.510000
chr12	8603975	8604575	0.395000	chr13	44237000	44237600	0.460000
chr4	126906727	126906927	0.420000	chr13	44238000	44238200	0.525000
chr8	22971595	22971995	0.485000	chr13	44243200	44243600	0.502500
chrX	35507020	35507220	0.375000	chr13	44244400	44244600	0.515000
chr7	123946709	123947109	0.370000	chr13	44257800	44258200	0.362500
chr12	66877038	66877238	0.420000	chr13	44259000	44259200	0.435000
chr12	104003547	104003747	0.455000	chr13	44259800	44260000	0.480000
chr11	114482905	114483105	0.360000	chr13	44264400	44264600	0.470000
chr3	8033462	8033662	0.415000	chr13	44271200	44271400	0.525000
chr7	97731288	97731488	0.390000	chr13	44274400	44274600	0.395000
chrX	67777240	67777440	0.435000	chr13	44275000	44275200	0.465000
chrX	24538113	24538513	0.275000	chr13	44276000	44276400	0.435000
chr1	218766415	218766615	0.480000	chr13	44278400	44278600	0.485000
chr12	48430920	48431120	0.375000	chr13	44281000	44281200	0.480000
chr9	98577316	98577516	0.420000	chr13	44292600	44292800	0.455000
chr12	69980142	69980342	0.405000	chr13	44293400	44293600	0.430000
chr6	79015584	79015784	0.335000	chr13	44294200	44294400	0.370000
chr19	43097439	43097639	0.500000	chr13	44295000	44295200	0.505000
chr20	21597231	21597631	0.405000	chr13	44301200	44301600	0.425000
chr20	40182184	40182384	0.445000	chr13	44310000	44310200	0.480000
chr10	116199918	116200518	0.400000	chr13	44313800	44314400	0.423333
chr6	20106170	20106770	0.448333	chr13	44331600	44332200	0.508333
chr3	76754334	76754534	0.450000	chr13	44332600	44332800	0.570000
chr15	94464695	94464895	0.280000	chr13	44334800	44335000	0.440000
chr2	28494831	28495031	0.490000	chr13	44335600	44335800	0.510000
chr13	88702124	88702324	0.270000	chr13	44352200	44352400	0.360000
chr13	57734315	57734515	0.435000	chr13	44352800	44353000	0.545000
chrX	57518188	57518388	0.350000	chr13	44355000	44355200	0.395000
chr12	81498725	81499125	0.455000	chr13	44359600	44360000	0.472500
chr1	171962572	171962772	0.430000	chr13	44362800	44363000	0.500000
chr11	22248990	22249190	0.325000	chr13	44368200	44368400	0.425000
chr2	180585620	180586020	0.407500	chr13	44369000	44369400	0.415000
chr22	40219393	40219593	0.580000	chr13	44373800	44374000	0.720000
chr2	31450617	31450817	0.485000	chr13	44382800	44383000	0.500000
chr14	69675528	69675928	0.410000	chr13	44385800	44386200	0.515000
chr6	77606966	77607166	0.395000	chr13	44387000	44387200	0.475000
chrX	90808056	90808456	0.487500	chr13	44388400	44388800	0.515000
chr4	188538498	188538698	0.440000	chr13	44389200	44389400	0.430000
chr14	77518809	77519009	0.465000	chr13	44393600	44393800	0.495000
chr4	38695549	38695749	0.440000	chr13	44394800	44395000	0.450000
chr12	52620035	52620235	0.410000	chr13	44398000	44398200	0.550000
chr2	194196783	194197183	0.297500	chr13	44406600	44407000	0.402500
chr1	110054911	110055111	0.580000	chr13	44416400	44416600	0.620000
chr1	200655751	200655951	0.440000	chr13	44425600	44425800	0.475000
chr4	163204746	163204946	0.440000	chr13	44432800	44433000	0.505000
chr5	131984812	131985012	0.560000	chr13	44434600	44434800	0.645000
chrY	3596455	3597655	0.382500	chr13	44435200	44436400	0.492500
chr5	173345281	173345881	0.505000	chr13	44436800	44437400	0.585000
chr1	142953377	142953777	0.000000	chr13	44437800	44438200	0.360000
chr18	47880536	47880736	0.340000	chr13	44439800	44440000	0.440000
chrX	22099786	22099986	0.370000	chr13	44483800	44484000	0.335000
chr14	18126190	18126390	0.405000	chr13	44508800	44509000	0.460000
chr1	67341897	67342297	0.452500	chr13	44574200	44574600	0.502500
chr8	26825017	26825617	0.463333	chr13	44575800	44576400	0.631667
chr16	85370521	85371721	0.650833	chr13	44576800	44578000	0.725000
chr1	3455209	3455409	0.595000	chr13	44591600	44591800	0.685000
chr5	167198042	167198242	0.455000	chr13	44594000	44594200	0.485000
chr15	76194118	76194318	0.540000	chr1	34460400	34460600	0.545000
chr19	32551717	32551917	0.480000	chr13	44681800	44682000	0.490000
chr12	45651555	45651755	0.395000	chr13	44714800	44715000	0.430000
chr3	92458875	92459275	0.390000	chr13	44715800	44716200	0.397500
chr3	81718612	81719012	0.462500	chr13	44726800	44727200	0.490000
chr6	52409678	52409878	0.420000	chr13	44739600	44739800	0.500000
chr6	162969478	162969678	0.440000	chr13	44768400	44768600	0.480000
chrX	57332343	57332543	0.340000	chr13	44778800	44779000	0.425000
chr6	159084153	159084553	0.325000	chr13	44786800	44787200	0.402500
chr12	121825015	121825215	0.605000	chr13	44790400	44790600	0.630000
chr20	10480020	10480220	0.445000	chr13	44805000	44805200	0.450000
chr13	52007346	52007546	0.465000	chr13	44818600	44818800	0.490000
chr2	96174964	96175364	0.455000	chr13	44843400	44843800	0.462500
chr3	126273387	126273587	0.545000	chr13	44877000	44877200	0.595000
chr11	117292674	117292874	0.450000	chr13	44879600	44879800	0.460000
chr21	9586869	9587469	0.435000	chr13	44918000	44918600	0.553333
chr6	165846837	165847037	0.450000	chr13	44920200	44920400	0.500000
chr6	58973142	58973342	0.365000	chr13	44970000	44970200	0.380000
chr4	156593847	156594047	0.305000	chr13	44972000	44972200	0.360000
chr8	53170495	53171095	0.443333	chr13	44974200	44974800	0.463333
chr15	100930707	100931507	0.436250	chr13	44989400	44990200	0.561250
chr3	70846277	70846477	0.485000	chr1	34500600	34500800	0.555000
chr20	18764831	18765431	0.430000	chr13	45047000	45047600	0.485000
chr1	91698519	91698919	0.462500	chr13	45056400	45056800	0.497500
chr1	37132877	37133077	0.395000	chr13	45058600	45058800	0.430000
chr6	117106351	117106551	0.395000	chr13	45068600	45068800	0.405000
chr3	170243605	170243805	0.435000	chr13	45074000	45074200	0.440000
chr4	72650855	72651055	0.325000	chr13	45078200	45078400	0.405000
chr13	28197264	28197464	0.390000	chr13	45092600	45092800	0.440000
chr9	101223413	101223613	0.400000	chr13	45109400	45109600	0.465000
chr8	8126250	8126450	0.435000	chr13	45119800	45120000	0.450000
chr1	149652370	149652570	0.530000	chr13	45120400	45120600	0.610000
chr8	97156336	97156536	0.360000	chr13	45121400	45121600	0.360000
chr8	66683022	66683422	0.497500	chr13	45123000	45123400	0.515000
chr15	18044369	18044569	0.370000	chr13	45132400	45132600	0.375000
chr5	142200838	142201038	0.430000	chr13	45133600	45133800	0.495000
chr20	15310564	15310764	0.380000	chr13	45142800	45143000	0.385000
chr3	154247144	154247544	0.450000	chr13	45143400	45143800	0.462500
chr3	5735828	5736028	0.390000	chr13	45168400	45168600	0.400000
chrX	83459040	83459240	0.340000	chr13	45175000	45175200	0.360000
chr9	79525670	79525870	0.380000	chr13	45195600	45195800	0.400000
chr6	103272311	103272511	0.270000	chr13	45220200	45220400	0.305000
chrX	109614437	109614637	0.360000	chr13	45231800	45232000	0.390000
chr6	39769534	39769934	0.397500	chr13	45236000	45236400	0.400000
chr3	76347898	76348098	0.420000	chr13	45241000	45241200	0.435000
chr12	2513149	2513349	0.445000	chr13	45242200	45242400	0.450000
chr6	86372882	86373082	0.345000	chr13	45253600	45253800	0.405000
chr2	104440086	104440286	0.355000	chr13	45277000	45277200	0.445000
chr10	122205712	122205912	0.470000	chr13	45281200	45281400	0.500000
chr18	65380591	65380791	0.315000	chr13	45296400	45296600	0.325000
chr22	14131503	14131703	0.370000	chr13	45298000	45298200	0.415000
chr1	61904950	61905150	0.440000	chr13	45299200	45299400	0.510000
chr6	85996431	85996631	0.395000	chr13	45301400	45301600	0.500000
chr7	115620802	115621602	0.395000	chr13	45302600	45303400	0.413750
chr22	26201040	26201440	0.435000	chr13	45309400	45309800	0.437500
chr7	55103805	55104605	0.468750	chr13	45311200	45312000	0.601250
chr17	48167039	48167439	0.390000	chr13	45320000	45320400	0.465000
chr2	124861927	124862127	0.500000	chr1	3453200	3453400	0.670000
chr1	35904333	35904533	0.500000	chr13	45321400	45321600	0.505000
chr20	20531616	20531816	0.410000	chr13	45326000	45326200	0.505000
chr18	56886134	56886334	0.400000	chr13	45329800	45330000	0.480000
chr3	131957313	131957913	0.410000	chr13	45331800	45332400	0.433333
chr6	4025868	4026068	0.375000	chr13	45332800	45333000	0.380000
chr10	5254049	5254249	0.515000	chr13	45334000	45334200	0.535000
chr2	176640952	176641152	0.385000	chr13	45334600	45334800	0.410000
chr2	50652852	50653252	0.352500	chr13	45339800	45340200	0.412500
chr19	45693062	45694062	0.530000	chr13	45340600	45341600	0.702000
chr7	33867642	33868042	0.400000	chr13	45342200	45342600	0.437500
chr14	75356364	75356564	0.400000	chr13	45349400	45349600	0.410000
chr3	25657067	25657267	0.395000	chr13	45357200	45357400	0.475000
chr6	70783586	70783986	0.432500	chr13	45361600	45362000	0.537500
chr11	76429626	76429826	0.385000	chr13	45363000	45363200	0.575000
chr5	104903951	104904351	0.385000	chr13	45367400	45367800	0.487500
chr21	6432245	6432445	0.590000	chr13	45371000	45371200	0.610000
chr1	209612294	209612494	0.485000	chr13	45387000	45387200	0.490000
chr4	1933580	1933780	0.505000	chr13	45391200	45391400	0.760000
chr16	15415736	15415936	0.370000	chr13	45394000	45394200	0.410000
chr10	37861333	37861733	0.407500	chr13	45396000	45396400	0.445000
chr20	44042151	44042351	0.475000	chr13	45396800	45397000	0.485000
chr13	61985134	61985334	0.435000	chr13	45399000	45399200	0.440000
chr5	162318496	162318696	0.385000	chr13	45410200	45410400	0.430000
chr5	48527272	48527872	0.396667	chr13	45414600	45415200	0.430000
chr6	150876324	150876524	0.445000	chr13	45416600	45416800	0.470000
chr1	178864779	178866579	0.363333	chr13	45417200	45419000	0.556111
chr1	31659327	31659727	0.577500	chr1	3454200	3454600	0.745000
chr5	84364814	84365014	0.275000	chr13	45423200	45423400	0.385000
chr5	176088457	176088857	0.335000	chr13	45426400	45426800	0.375000
chr5	145067705	145067905	0.335000	chr13	45440600	45440800	0.430000
chr3	54633546	54634346	0.463750	chr13	45464600	45465400	0.620000
chr1	143167425	143167625	0.000000	chr13	45465800	45466000	0.355000
chr3	161055640	161055840	0.475000	chr13	45468800	45469000	0.485000
chr18	29562795	29562995	0.405000	chr13	45473800	45474000	0.425000
chr16	16945473	16945673	0.440000	chr13	45484800	45485000	0.455000
chr22	14329150	14329350	0.365000	chr13	45490200	45490400	0.400000
chr6	82412740	82412940	0.435000	chr1	34549400	34549600	0.560000
chr8	142750832	142751032	0.665000	chr1	3455000	3455200	0.675000
chr20	27291097	27291297	0.390000	chr13	45501000	45501200	0.430000
chr4	120997394	120997794	0.362500	chr13	45511600	45512000	0.382500
chr6	128227103	128227303	0.375000	chr13	45519600	45519800	0.360000
chr2	195821905	195822105	0.410000	chr13	45521400	45521600	0.500000
chr6	47912086	47912286	0.440000	chr13	45565400	45565600	0.465000
chr8	47833480	47833680	0.565000	chr13	45615600	45615800	0.650000
chr8	43928095	43928295	0.400000	chr13	45627200	45627400	0.410000
chr18	42229968	42230168	0.410000	chr13	45627800	45628000	0.440000
chr1	236911643	236911843	0.450000	chr13	45660600	45660800	0.490000
chr2	192154251	192154851	0.376667	chr13	45695200	45695800	0.401667
chr2	63995425	63995625	0.370000	chr13	45718200	45718400	0.455000
chr7	105089252	105089452	0.530000	chr13	45728800	45729000	0.545000
chr17	9762200	9762400	0.480000	chr13	45737600	45737800	0.560000
chr1	42769931	42770131	0.420000	chr13	45747200	45747400	0.480000
chr11	40587578	40587778	0.350000	chr13	45752600	45752800	0.405000
chr1	90742550	90742750	0.375000	chr13	45768800	45769000	0.385000
chr2	19851459	19851859	0.527500	chr13	45781600	45782000	0.547500
chr22	16363222	16363422	0.370000	chr13	45807600	45807800	0.460000
chr18	19623023	19623223	0.415000	chr13	45823800	45824000	0.420000
chrX	45581518	45581718	0.420000	chr13	45824800	45825000	0.435000
chr15	67329694	67329894	0.405000	chr13	45826800	45827000	0.540000
chr21	34545979	34546179	0.330000	chr13	45828400	45828600	0.380000
chr9	128406923	128407323	0.540000	chr13	45847800	45848200	0.575000
chr7	157107468	157107668	0.480000	chr13	45850800	45851000	0.510000
chr1	34109299	34109499	0.465000	chr13	45851600	45851800	0.560000
chr1	192314379	192314579	0.360000	chr13	45925200	45925400	0.480000
chr2	123809709	123809909	0.395000	chr13	45932800	45933000	0.420000
chr15	73263483	73263683	0.255000	chr13	45943200	45943400	0.375000
chr10	121812161	121812761	0.395000	chr13	45950400	45951000	0.411667
chr16	33099408	33099608	0.540000	chr1	34598000	34598200	0.575000
chr4	23635247	23635647	0.305000	chr13	46004400	46004800	0.362500
chr4	166806254	166806454	0.290000	chr13	46015400	46015600	0.320000
chr15	13360478	13361278	0.000000	chr13	46050800	46051600	0.323750
chr2	100227795	100227995	0.375000	chr13	46052000	46052200	0.405000
chr4	152913668	152914068	0.460000	chr13	46052600	46053000	0.510000
chr1	119772291	119772491	0.365000	chr13	46061400	46061600	0.460000
chr3	90181626	90181826	0.205000	chr13	46062200	46062400	0.390000
chr4	167645058	167645258	0.410000	chr13	46071800	46072000	0.455000
chr2	140664441	140664641	0.215000	chr13	46080000	46080200	0.330000
chr8	38020256	38020656	0.485000	chr13	46097200	46097600	0.495000
chr16	13277927	13278527	0.388333	chr13	46100200	46100800	0.395000
chr5	152144696	152144896	0.460000	chr13	46113600	46113800	0.475000
chr8	42572160	42572360	0.340000	chr13	46114800	46115000	0.365000
chr5	13271634	13271834	0.425000	chr13	46120200	46120400	0.470000
chr2	158666677	158667077	0.402500	chr13	46123200	46123600	0.412500
chr11	110824661	110826261	0.385000	chr13	46124200	46125800	0.446875
chr2	133749434	133750034	0.430000	chr13	46126200	46126800	0.438333
chr6	135565625	135565825	0.430000	chr13	46142800	46143000	0.390000
chr7	32313621	32313821	0.475000	chr13	46147000	46147200	0.525000
chr2	77781380	77781580	0.360000	chr13	46150000	46150200	0.415000
chr5	133666159	133666359	0.300000	chr13	46157600	46157800	0.350000
chr13	55756854	55757054	0.375000	chr13	46160600	46160800	0.445000
chr18	8293232	8293432	0.450000	chr13	46163400	46163600	0.505000
chr3	84519338	84519938	0.320000	chr13	46165600	46166200	0.370000
chr2	39816496	39817296	0.447500	chr13	46168400	46169200	0.456250
chr1	239624707	239624907	0.400000	chr13	46170800	46171000	0.445000
chr9	40645289	40645489	0.370000	chr13	46171400	46171600	0.480000
chr2	137437244	137438044	0.378750	chr13	46172400	46173200	0.433750
chr7	142956636	142957036	0.412500	chr13	46173600	46174000	0.445000
chr8	24544157	24544357	0.355000	chr13	46177000	46177200	0.415000
chr15	72587666	72587866	0.360000	chr13	46178200	46178400	0.405000
chr1	193450345	193450945	0.350000	chr13	46179600	46180200	0.396667
chr1	74313333	74313533	0.455000	chr13	46182000	46182200	0.465000
chr4	33828186	33828986	0.378750	chr13	46183800	46184600	0.438750
chr5	107322380	107322580	0.320000	chr13	46187400	46187600	0.445000
chr8	53638472	53638672	0.360000	chr13	46192600	46192800	0.365000
chr15	55584381	55584781	0.380000	chr13	46195000	46195400	0.327500
chr2	52306499	52306699	0.320000	chr13	46197600	46197800	0.330000
chr20	57867132	57867332	0.410000	chr13	46198800	46199000	0.420000
chr10	90552605	90553205	0.335000	chr13	46199800	46200400	0.415000
chr18	39884798	39884998	0.330000	chr13	46202200	46202400	0.365000
chr15	54584265	54584465	0.370000	chr13	46211200	46211400	0.445000
chr22	22789019	22789219	0.560000	chr13	46211800	46212000	0.760000
chr1	78274345	78274545	0.385000	chr1	34625600	34625800	0.525000
chr17	30373612	30373812	0.475000	chr13	46278600	46278800	0.560000
chr12	124648563	124648763	0.450000	chr1	34628000	34628200	0.495000
chr1	192940998	192941198	0.440000	chr13	46284200	46284400	0.495000
chr7	43062143	43062543	0.357500	chr13	46289000	46289400	0.435000
chr21	19696889	19697089	0.445000	chr13	46294400	46294600	0.480000
chr5	57432460	57433060	0.370000	chr13	46295800	46296400	0.415000
chr9	32987345	32987545	0.360000	chr13	46297400	46297600	0.415000
chr12	64067215	64067815	0.365000	chr13	46303800	46304400	0.385000
chrX	41799673	41799873	0.455000	chr13	46307600	46307800	0.505000
chr2	462732	462932	0.255000	chr13	46313200	46313400	0.300000
chr2	94539968	94540168	0.400000	chr13	46319000	46319200	0.355000
chr17	55506614	55507014	0.377500	chr13	46319800	46320200	0.407500
chr7	103017928	103018128	0.430000	chr13	46320600	46320800	0.470000
chr1	116533180	116533380	0.415000	chr13	46321600	46321800	0.460000
chr12	61533822	61534022	0.425000	chr13	46324000	46324200	0.450000
chrX	122816714	122816914	0.365000	chr13	46332400	46332600	0.390000
chr8	80331450	80331850	0.415000	chr13	46334000	46334400	0.482500
chr2	149200280	149200680	0.400000	chr13	46339000	46339400	0.427500
chr9	44520133	44520933	0.378750	chr13	46341000	46341800	0.448750
chr2	220108370	220108570	0.535000	chr13	46343600	46343800	0.550000
chr2	69566935	69567335	0.460000	chr13	46352800	46353200	0.475000
chr11	51097694	51098694	0.392000	chr13	46354200	46355200	0.418000
chr11	87052411	87052611	0.370000	chr13	46370000	46370200	0.465000
chr13	19704414	19704614	0.365000	chr13	46374800	46375000	0.415000
chr5	97779496	97779696	0.345000	chr13	46377600	46377800	0.385000
chrY	15503674	15504074	0.440000	chr13	46378400	46378800	0.455000
chr8	86915694	86915894	0.360000	chr13	46382200	46382400	0.380000
chr6	164053338	164053738	0.505000	chr13	46387200	46387600	0.680000
chr3	73756782	73757182	0.440000	chr13	46390000	46390400	0.495000
chr5	8913644	8913844	0.445000	chr13	46401600	46401800	0.450000
chr10	85405997	85406197	0.395000	chr13	46404000	46404200	0.455000
chr1	146402854	146403054	0.410000	chr13	46405600	46405800	0.415000
chr18	52480292	52480492	0.345000	chr13	46433600	46433800	0.425000
chr3	118695374	118695574	0.500000	chr13	46438200	46438400	0.555000
chr5	84730285	84730485	0.445000	chr13	46456000	46456200	0.530000
chr7	148089770	148089970	0.320000	chr13	46469200	46469400	0.330000
chr9	18984659	18984859	0.420000	chr13	46490800	46491000	0.515000
chr14	50296294	50296494	0.375000	chr13	46508000	46508200	0.440000
chr11	53681715	53681915	0.420000	chr1	34651000	34651200	0.455000
chr4	55031999	55032199	0.385000	chr13	46517600	46517800	0.395000
chr4	170595726	170595926	0.320000	chr13	46532000	46532200	0.410000
chr8	96914356	96914556	0.350000	chr13	46536000	46536200	0.360000
chr2	194465232	194465432	0.495000	chr13	46551600	46551800	0.540000
chr2	210348933	210349133	0.385000	chr13	46553000	46553200	0.745000
chr7	4417199	4417399	0.510000	chr13	46554000	46554200	0.675000
chr6	70766940	70767140	0.395000	chr13	46554600	46554800	0.510000
chr16	76342889	76343289	0.410000	chr13	46575200	46575600	0.437500
chr3	182110072	182110272	0.415000	chr13	46587200	46587400	0.425000
chr15	85684603	85684803	0.350000	chr13	46588200	46588400	0.325000
chrX	129632918	129633118	0.455000	chr13	46593600	46593800	0.565000
chr9	42322626	42322826	0.405000	chr13	46595200	46595400	0.485000
chr2	82971053	82971253	0.360000	chr13	46596000	46596200	0.365000
chr20	33696998	33697198	0.420000	chr13	46596600	46596800	0.445000
chr14	73504595	73504795	0.420000	chr13	46598600	46598800	0.435000
chrX	7219719	7219919	0.370000	chr13	46600800	46601000	0.435000
chrX	33162823	33163023	0.315000	chr13	46603400	46603600	0.410000
chrY	47912743	47912943	0.000000	chr13	46604800	46605000	0.390000
chr2	102850253	102850653	0.365000	chr13	46606200	46606600	0.387500
chr1	114158303	114158503	0.465000	chr13	46607000	46607200	0.500000
chr3	68532930	68533130	0.440000	chr13	46618000	46618200	0.455000
chr1	68118260	68118660	0.457500	chr1	34663000	34663400	0.432500
chr2	210873818	210874018	0.390000	chr13	46630200	46630400	0.380000
chr5	80707595	80707795	0.490000	chr13	46641000	46641200	0.570000
chr5	62359738	62359938	0.370000	chr13	46647600	46647800	0.380000
chr8	97938889	97939089	0.490000	chr13	46648200	46648400	0.515000
chr16	41037643	41037843	0.000000	chr13	46655400	46655600	0.360000
chr9	8184360	8184960	0.391667	chr13	46668000	46668600	0.406667
chr3	118729758	118729958	0.420000	chr13	46669000	46669200	0.435000
chr1	123441882	123442082	0.405000	chr13	46679600	46679800	0.545000
chr7	22331997	22332397	0.350000	chr13	46687800	46688200	0.370000
chr4	68218223	68218423	0.380000	chr13	46691600	46691800	0.540000
chr5	130385108	130385308	0.330000	chr13	46699000	46699200	0.380000
chr4	146918059	146918259	0.240000	chr13	46721200	46721400	0.345000
chr17	16544513	16544713	0.415000	chr13	46726400	46726600	0.460000
chr6	82552343	82552543	0.255000	chr13	46729000	46729200	0.375000
chr1	33544535	33544935	0.395000	chr13	46736600	46737000	0.310000
chr19	8234635	8234835	0.505000	chr13	46745800	46746000	0.525000
chrY	23318686	23318886	0.470000	chr13	46748400	46748600	0.500000
chr2	135085687	135086087	0.315000	chr13	46751800	46752200	0.480000
chr11	127644694	127644894	0.410000	chr13	46753800	46754000	0.450000
chr1	107721863	107722263	0.407500	chr13	46757000	46757400	0.422500
chrX	53857311	53857711	0.360000	chr13	46759800	46760200	0.432500
chrX	87969098	87969298	0.385000	chr13	46795400	46795600	0.440000
chr8	821904	822704	0.512500	chr13	46796600	46797400	0.631250
chr9	37927306	37927506	0.455000	chr1	34681600	34681800	0.525000
chr20	51817057	51817257	0.500000	chr1	34684400	34684600	0.505000
chrX	46260127	46260327	0.415000	chr13	46855200	46855400	0.430000
chr2	92028872	92029072	0.365000	chr13	46865000	46865200	0.405000
chr6	39492150	39492350	0.410000	chr13	46866200	46866400	0.555000
chrX	72140475	72141075	0.520000	chr13	46894200	46894800	0.523333
chr15	45674283	45674483	0.490000	chr13	46896800	46897000	0.540000
chr22	639639	639839	0.000000	chr13	46953400	46953600	0.305000
chr5	28362663	28362863	0.305000	chr13	46954000	46954200	0.315000
chr18	68988489	68988689	0.290000	chr13	46961800	46962000	0.400000
chr21	5719993	5720193	0.425000	chr1	34696400	34696600	0.430000
chr3	101141459	101141659	0.285000	chr13	46983200	46983400	0.430000
chr2	17011007	17011207	0.415000	chr13	46984000	46984200	0.435000
chr8	128945196	128945396	0.415000	chr13	46992600	46992800	0.470000
chr14	6404134	6404334	0.000000	chr13	46996000	46996200	0.400000
chr4	165437425	165437625	0.395000	chr13	47008400	47008600	0.425000
chrX	95815262	95815462	0.385000	chr13	47036800	47037000	0.405000
chr10	60887582	60887782	0.500000	chr13	47111000	47111200	0.555000
chr4	83916853	83917053	0.375000	chr13	47111600	47111800	0.405000
chr7	130973472	130973872	0.402500	chr13	47140400	47140800	0.422500
chr1	118592086	118592286	0.400000	chr1	34715200	34715400	0.415000
chr1	85757874	85758074	0.315000	chr13	47158600	47158800	0.340000
chr5	7454258	7454458	0.335000	chr13	47175600	47175800	0.410000
chrX	80384618	80384818	0.395000	chr13	47206200	47206400	0.440000
chr10	38946379	38946579	0.265000	chr13	47397800	47398000	0.390000
chr19	38347316	38347516	0.430000	chr1	34742800	34743000	0.650000
chr1	117983551	117983751	0.365000	chr13	47455600	47455800	0.415000
chr1	155455163	155455363	0.280000	chr13	47481000	47481200	0.410000
chr2	6491661	6492061	0.462500	chr13	47498000	47498400	0.480000
chr10	90388948	90389148	0.325000	chr13	47499800	47500000	0.335000
chr7	19170378	19171178	0.351250	chr13	47672600	47673400	0.375000
chr9	97145967	97146167	0.425000	chr13	47774200	47774400	0.455000
chr3	38138079	38138479	0.615000	chr1	34781400	34781800	0.712500
chr10	112306440	112306640	0.485000	chr1	34783800	34784000	0.570000
chr6	14678778	14678978	0.415000	chr13	47866000	47866200	0.445000
chr15	101741090	101741290	0.485000	chr1	34786600	34786800	0.515000
chr15	86684422	86684822	0.405000	chr13	47875200	47875600	0.425000
chrX	103549139	103549339	0.460000	chr1	34788200	34788400	0.540000
chr9	111435404	111436004	0.445000	chr13	47904000	47904600	0.450000
chr2	67803719	67803919	0.495000	chr13	47908400	47908600	0.510000
chr9	123175632	123176232	0.378333	chr13	47933400	47934000	0.398333
chr19	19082435	19083035	0.515000	chr13	48000800	48001400	0.690000
chr17	78567198	78567798	0.531667	chr13	48037600	48038200	0.670000
chr4	31466694	31466894	0.460000	chr13	48062400	48062600	0.480000
chr5	97441404	97441804	0.407500	chr13	48066600	48067000	0.502500
chr4	19734004	19734204	0.420000	chr13	48078200	48078400	0.455000
chr15	88880113	88880913	0.505000	chr13	48094400	48095200	0.607500
chr6	130793473	130793673	0.400000	chr13	48127000	48127200	0.430000
chr3	77384815	77385215	0.410000	chr13	48142400	48142800	0.442500
chr5	78151171	78151571	0.392500	chr13	48144400	48144800	0.405000
chr9	47122981	47123381	0.000000	chr13	48151400	48151800	0.367500
chr2	158125071	158125271	0.365000	chr13	48156000	48156200	0.385000
chr6	151785644	151785844	0.435000	chr13	48156600	48156800	0.530000
chr2	114867175	114867375	0.375000	chr13	48158400	48158600	0.425000
chr2	153242682	153243282	0.426667	chr13	48159000	48159600	0.431667
chr9	103801440	103802040	0.313333	chr13	48162000	48162600	0.385000
chr2	40975542	40975742	0.305000	chr13	48164400	48164600	0.360000
chr11	32924716	32924916	0.430000	chr13	48174400	48174600	0.460000
chrY	34413354	34413554	0.000000	chr13	48181600	48181800	0.410000
chr1	87652533	87652733	0.415000	chr13	48186400	48186600	0.420000
chr11	124329477	124329677	0.385000	chr13	48193800	48194000	0.395000
chr4	102857944	102858144	0.380000	chr13	48194400	48194600	0.425000
chr22	8886071	8886271	0.000000	chr13	48199800	48200000	0.365000
chrX	87758791	87759191	0.347500	chr13	48210200	48210600	0.352500
chr16	67087387	67087787	0.402500	chr13	48214600	48215000	0.487500
chr19	27480646	27480846	0.355000	chr13	48221000	48221200	0.390000
chr19	44171719	44171919	0.415000	chr13	48221600	48221800	0.440000
chr15	8484879	8485479	0.000000	chr13	48222400	48223000	0.401667
chr15	78708952	78710352	0.482143	chr13	48232600	48234000	0.630714
chr1	67170939	67171139	0.370000	chr13	48235600	48235800	0.485000
chr22	14835913	14836113	0.405000	chr13	48236600	48236800	0.410000
chr14	77903153	77903553	0.467500	chr1	34825600	34826000	0.612500
chr2	72936536	72936736	0.575000	chr1	3482600	3482800	0.685000
chr4	173386411	173386611	0.430000	chr13	48265400	48265600	0.475000
chr2	36217842	36218042	0.365000	chr13	48287000	48287200	0.420000
chr11	6911164	6911564	0.450000	chr13	48291800	48292200	0.465000
chr22	13133354	13133554	0.410000	chr1	34829200	34829400	0.445000
chr12	73144055	73144255	0.360000	chr13	48294800	48295000	0.485000
chr10	119338959	119339959	0.492000	chr13	48303200	48304200	0.680000
chr12	43847418	43847618	0.400000	chr13	48304600	48304800	0.420000
chr7	6777868	6778068	0.525000	chr13	48320200	48320400	0.690000
chr16	43637410	43637610	0.000000	chr13	48334600	48334800	0.315000
chr13	42829175	42829375	0.425000	chr13	48357600	48357800	0.445000
chr10	84161152	84161352	0.480000	chr1	3484000	3484200	0.695000
chr10	117031964	117032164	0.335000	chr13	48401000	48401200	0.395000
chr1	36905149	36905349	0.285000	chr13	48401600	48401800	0.340000
chr6	127623489	127623689	0.270000	chr13	48403200	48403400	0.400000
chr5	13297858	13298058	0.345000	chr13	48406000	48406200	0.335000
chr8	87781253	87781453	0.295000	chr13	48410400	48410600	0.350000
chr20	8040037	8040237	0.400000	chr13	48411800	48412000	0.390000
chr7	3365042	3365242	0.400000	chr13	48413000	48413200	0.415000
chrX	94435877	94436077	0.430000	chr1	34842200	34842400	0.450000
chrX	123634737	123634937	0.390000	chr13	48431600	48431800	0.395000
chrX	19046675	19047075	0.505000	chr1	34843600	34844000	0.512500
chr10	65563126	65563326	0.355000	chr13	48446600	48446800	0.430000
chr3	61143847	61144047	0.300000	chr13	48449000	48449200	0.305000
chr8	94965204	94965604	0.465000	chr1	34845400	34845800	0.552500
chr9	11382925	11383125	0.335000	chr1	34846400	34846600	0.565000
chr16	75909363	75909563	0.380000	chr13	48489000	48489200	0.310000
chr5	96252452	96252652	0.350000	chr13	48491600	48491800	0.435000
chr8	85293736	85294336	0.413333	chr13	48492200	48492800	0.493333
chrY	13472011	13472211	0.320000	chr13	48497000	48497200	0.450000
chrX	26672907	26673107	0.370000	chr13	48500800	48501000	0.390000
chr8	138672330	138672530	0.425000	chr13	48505000	48505200	0.430000
chr16	15160811	15161011	0.410000	chr13	48505800	48506000	0.450000
chr2	120774165	120774365	0.400000	chr13	48526400	48526600	0.450000
chr7	16243122	16243322	0.455000	chr1	34852800	34853000	0.555000
chr3	178738067	178738267	0.435000	chr13	48531800	48532000	0.440000
chr19	10898820	10899420	0.581667	chr13	48532600	48533200	0.706667
chr3	87804219	87804419	0.375000	chr13	48534400	48534600	0.425000
chr18	55115063	55115263	0.380000	chr13	48535800	48536000	0.445000
chr5	50415166	50415366	0.380000	chr13	48561600	48561800	0.390000
chrX	11877881	11878081	0.465000	chr13	48562400	48562600	0.470000
chr4	133681452	133681652	0.345000	chr13	48564200	48564400	0.385000
chr7	108793772	108794372	0.366667	chr13	48567800	48568400	0.396667
chr10	129233004	129233404	0.385000	chr13	48570200	48570600	0.447500
chr18	15401138	15401338	0.355000	chr13	48574200	48574400	0.450000
chr2	115993233	115993433	0.395000	chr13	48575200	48575400	0.440000
chr20	42246886	42247086	0.400000	chr13	48578600	48578800	0.415000
chr14	77162407	77162607	0.410000	chr13	48579200	48579400	0.435000
chr2	2313470	2313670	0.325000	chr13	48580400	48580600	0.380000
chr13	52520052	52520252	0.400000	chr13	48586600	48586800	0.550000
chr14	59859720	59859920	0.435000	chr1	34859000	34859200	0.475000
chr10	63121468	63121668	0.390000	chr13	48595800	48596000	0.440000
chr2	15719569	15719969	0.500000	chr1	34859600	34860000	0.637500
chr1	120300278	120300478	0.410000	chr1	34861200	34861400	0.440000
chr1	135737276	135737676	0.000000	chr13	48615000	48615400	0.395000
chr3	180968440	180968640	0.345000	chr13	48625000	48625200	0.380000
chr17	49373810	49374010	0.355000	chr13	48626200	48626400	0.370000
chr14	16934115	16934315	0.390000	chr1	34863600	34863800	0.400000
chr8	28065560	28065760	0.405000	chr13	48641600	48641800	0.465000
chr5	175680372	175680572	0.480000	chr13	48646000	48646200	0.505000
chr4	138936890	138937090	0.520000	chr13	48647000	48647200	0.525000
chrX	57420391	57420791	0.395000	chr13	48653400	48653800	0.405000
chr5	106640006	106640206	0.380000	chr13	48654600	48654800	0.425000
chr4	16808192	16808392	0.400000	chr13	48656600	48656800	0.405000
chr20	57022996	57023596	0.456667	chr1	34866000	34866600	0.693333
chr12	36161025	36161425	0.367500	chr13	48660600	48661000	0.412500
chr1	244892108	244892308	0.505000	chr1	34867600	34867800	0.555000
chr16	21456579	21456779	0.440000	chr13	48678600	48678800	0.445000
chr6	50918351	50918551	0.390000	chr13	48682600	48682800	0.360000
chr1	63986537	63986937	0.465000	chr13	48707400	48707800	0.485000
chr6	97949799	97950199	0.360000	chr13	48710200	48710600	0.380000
chr7	119287917	119288117	0.455000	chr13	48730000	48730200	0.510000
chr12	1172858	1173258	0.355000	chr13	48731200	48731600	0.395000
chr6	127239950	127240150	0.520000	chr13	48732000	48732200	0.570000
chr2	175819297	175819697	0.432500	chr13	48739600	48740000	0.465000
chr4	82645479	82645679	0.440000	chr13	48749800	48750000	0.530000
chr1	102395761	102395961	0.340000	chr13	48769200	48769400	0.465000
chr5	23525249	23525649	0.445000	chr13	48783200	48783600	0.470000
chr14	33777464	33777864	0.387500	chr13	48791800	48792200	0.410000
chr1	71823022	71823422	0.380000	chr13	48808800	48809200	0.397500
chr15	11685692	11685892	0.000000	chr13	48817200	48817400	0.370000
chr11	48772779	48772979	0.370000	chr13	48829800	48830000	0.390000
chr8	120740206	120740406	0.360000	chr13	48831400	48831600	0.420000
chr2	26990896	26991296	0.550000	chr1	34885600	34886000	0.732500
chr4	144035103	144035303	0.375000	chr13	48858200	48858400	0.380000
chr5	24651714	24651914	0.370000	chr13	48859800	48860000	0.400000
chr4	93529834	93530034	0.400000	chr13	48862600	48862800	0.410000
chr15	79965922	79966122	0.375000	chr13	48866400	48866600	0.440000
chr17	65827909	65828309	0.420000	chr13	48874200	48874600	0.490000
chr17	33992958	33993158	0.465000	chr13	48881600	48881800	0.485000
chrX	25331766	25332366	0.390000	chr13	48884400	48885000	0.430000
chr7	49308637	49308837	0.300000	chr13	48892400	48892600	0.375000
chr18	19277326	19277526	0.395000	chr13	48896400	48896600	0.400000
chr9	103477872	103478672	0.308750	chr13	48901800	48902600	0.310000
chr14	81736448	81736648	0.295000	chr13	48931000	48931200	0.390000
chr1	209630568	209631568	0.521000	chr13	48975600	48976600	0.729000
chr13	104669047	104669247	0.270000	chr13	48977200	48977400	0.335000
chr22	11206224	11206424	0.000000	chr13	48978000	48978200	0.300000
chr6	78639539	78639939	0.365000	chr13	48979000	48979400	0.387500
chr3	82697575	82697975	0.350000	chr13	48979800	48980200	0.347500
chr21	39827006	39827206	0.370000	chr13	49062400	49062600	0.370000
chr1	214069736	214069936	0.410000	chr13	49063600	49063800	0.425000
chr15	98828162	98828362	0.455000	chr13	49064600	49064800	0.495000
chr14	21108693	21108893	0.455000	chr13	49065200	49065400	0.475000
chr13	98837192	98837392	0.420000	chr13	49098200	49098400	0.425000
chr10	126300556	126300756	0.315000	chr13	49099400	49099600	0.370000
chr1	208127098	208127298	0.420000	chr13	49110200	49110400	0.425000
chr12	86166259	86166459	0.405000	chr13	49132600	49132800	0.440000
chr5	143528399	143528599	0.400000	chr1	3491400	3491600	0.620000
chr15	25403033	25403233	0.360000	chr13	49147000	49147200	0.365000
chr3	174721452	174721652	0.405000	chr13	49185400	49185600	0.435000
chr4	53416731	53416931	0.500000	chr1	34919200	34919400	0.585000
chr8	40961045	40961245	0.515000	chr13	49210800	49211000	0.530000
chr5	37860703	37861103	0.480000	chr13	49215000	49215400	0.527500
chr2	240165634	240166434	0.562500	chr13	49219800	49220600	0.698750
chr19	1458891	1459091	0.600000	chr13	49221000	49221200	0.735000
chr3	64730755	64731155	0.452500	chr13	49240000	49240400	0.457500
chr1	15141568	15142368	0.491250	chr13	49247800	49248600	0.580000
chr2	231053545	231053745	0.565000	chr1	34925000	34925200	0.650000
chr2	229222963	229223163	0.350000	chr13	49266000	49266200	0.380000
chr10	37470604	37470804	0.425000	chr13	49281200	49281400	0.460000
chr16	84504323	84504723	0.670000	chr1	34929200	34929600	0.835000
chr5	49478337	49478537	0.410000	chr13	49301200	49301400	0.460000
chr10	26325057	26325657	0.513333	chr13	49313600	49314200	0.518333
chr12	17768257	17768457	0.330000	chr13	49316200	49316400	0.355000
chr15	51808347	51808547	0.360000	chr13	49372000	49372200	0.400000
chr2	224061029	224061229	0.370000	chr13	49379400	49379600	0.495000
chr8	104339012	104339212	0.460000	chr13	49401400	49401600	0.470000
chr4	12864159	12864359	0.395000	chr13	49421600	49421800	0.555000
chr2	190576078	190576478	0.407500	chr13	49428400	49428800	0.420000
chr10	69738943	69739943	0.527000	chr13	49443400	49444400	0.575000
chr7	23806440	23806640	0.435000	chr13	49445000	49445200	0.455000
chr4	80776424	80776624	0.450000	chr13	49445800	49446000	0.560000
chr7	86355126	86355326	0.260000	chr13	49446400	49446600	0.340000
chrX	74165295	74165495	0.330000	chr13	49450600	49450800	0.365000
chr10	121877224	121877424	0.310000	chr13	49454800	49455000	0.320000
chr1	92175178	92175778	0.520000	chr13	49495400	49496000	0.540000
chr17	30687991	30688191	0.525000	chr13	49496400	49496600	0.645000
chr7	118878091	118878291	0.295000	chr13	49497000	49497200	0.430000
chr8	97149613	97150013	0.450000	chr13	49497600	49498000	0.467500
chrX	40967439	40967639	0.365000	chr13	49498400	49498600	0.380000
chr5	60290239	60290639	0.352500	chr13	49504800	49505200	0.370000
chr3	138631021	138631221	0.505000	chr13	49527200	49527400	0.525000
chr6	51051098	51051298	0.445000	chr13	49530000	49530200	0.465000
chr3	143209194	143209394	0.430000	chr13	49530600	49530800	0.495000
chr12	63096307	63096507	0.420000	chr13	49533600	49533800	0.455000
chr1	188647434	188647634	0.380000	chr13	49540800	49541000	0.435000
chr3	22833269	22833469	0.360000	chr13	49551400	49551600	0.470000
chr11	79399957	79400157	0.420000	chr13	49560400	49560600	0.425000
chr9	10136716	10136916	0.385000	chr13	49566000	49566200	0.490000
chr9	81159005	81159205	0.415000	chr13	49567600	49567800	0.535000
chr18	37803464	37803664	0.355000	chr13	49570200	49570400	0.370000
chr7	158629766	158629966	0.475000	chr13	49572600	49572800	0.520000
chr2	240471601	240472201	0.543333	chr13	49585000	49585600	0.675000
chr8	87026295	87026695	0.317500	chr13	49593800	49594200	0.475000
chrX	86699256	86699456	0.430000	chr13	49596400	49596600	0.465000
chr6	61827685	61828085	0.455000	chr13	49597200	49597600	0.475000
chr5	135081849	135082049	0.445000	chr13	49599200	49599400	0.485000
chrY	15153168	15153368	0.395000	chr13	49603200	49603400	0.395000
chr19	33317509	33317709	0.355000	chr13	49604600	49604800	0.515000
chr10	96123912	96124312	0.407500	chr13	49607000	49607400	0.437500
chr6	47401260	47401460	0.430000	chr13	49609000	49609200	0.435000
chrX	83518616	83519016	0.412500	chr13	49625400	49625800	0.642500
chr4	86815689	86815889	0.420000	chr13	49626200	49626400	0.440000
chr9	119958029	119958229	0.500000	chr13	49628400	49628600	0.625000
chr2	204391438	204391638	0.360000	chr13	49635600	49635800	0.405000
chr8	31400160	31400560	0.432500	chr13	49641800	49642200	0.497500
chr7	108310469	108310869	0.400000	chr13	49643000	49643400	0.412500
chr11	8508275	8508475	0.480000	chr13	49652800	49653000	0.485000
chr10	112778603	112778803	0.375000	chr13	49655800	49656000	0.470000
chr2	219440306	219440506	0.490000	chr13	49660000	49660200	0.495000
chr15	52309789	52309989	0.435000	chr13	49669800	49670000	0.485000
chr9	79408527	79408727	0.415000	chr1	34967200	34967400	0.505000
chrX	56297932	56298132	0.450000	chr13	49679400	49679600	0.485000
chrY	4575959	4576159	0.425000	chr1	34968400	34968600	0.470000
chr5	95381878	95382078	0.450000	chr13	49690000	49690200	0.480000
chr17	28709786	28709986	0.520000	chr13	49691400	49691600	0.725000
chr5	83515759	83515959	0.355000	chr13	49693400	49693600	0.425000
chr2	67654023	67654223	0.495000	chr13	49746200	49746400	0.500000
chr11	128366302	128366502	0.355000	chr13	49759600	49759800	0.480000
chr13	20612113	20612313	0.380000	chr13	49762600	49762800	0.495000
chr16	67619355	67619555	0.370000	chr13	49786600	49786800	0.405000
chrX	155844159	155844359	0.385000	chr13	49787400	49787600	0.460000
chr1	204253171	204253371	0.405000	chr13	49789600	49789800	0.410000
chr16	58798103	58798303	0.455000	chr13	49790200	49790400	0.505000
chr9	8922471	8923071	0.428333	chr13	49791400	49792000	0.508333
chr15	78992549	78993549	0.566000	chr13	49792600	49793600	0.591000
chr1	222063181	222063381	0.500000	chr13	49794600	49794800	0.505000
chr21	26465714	26465914	0.335000	chr13	49802600	49802800	0.390000
chr10	78111546	78111946	0.350000	chr13	49821400	49821800	0.427500
chrX	119847797	119848197	0.435000	chr1	34982800	34983200	0.510000
chrX	78765530	78765730	0.440000	chr13	49828600	49828800	0.455000
chr3	54986325	54986525	0.430000	chr13	49833600	49833800	0.535000
chr15	74891103	74891903	0.520000	chr1	34984000	34984800	0.530000
chr1	48625586	48625786	0.410000	chr13	49840400	49840600	0.520000
chr19	55895107	55895307	0.480000	chr13	49846600	49846800	0.515000
chr10	47403038	47403438	0.540000	chr13	49848000	49848400	0.577500
chr3	113177721	113177921	0.385000	chr1	34985200	34985400	0.700000
chr3	53912777	53912977	0.395000	chr13	49907600	49907800	0.430000
chr1	232958071	232958271	0.400000	chr13	49927800	49928000	0.430000
chr4	46523647	46524847	0.458333	chr13	49935800	49937000	0.660000
chr4	154394917	154395117	0.430000	chr13	49938400	49938600	0.465000
chr1	43164971	43165171	0.380000	chr13	49976800	49977000	0.435000
chr7	131885641	131885841	0.465000	chr13	49980400	49980600	0.485000
chr8	36352571	36353771	0.431667	chr13	49995600	49996800	0.551667
chr4	52995710	52995910	0.460000	chr13	49997200	49997400	0.705000
chr9	125117693	125117893	0.345000	chr13	49998000	49998200	0.400000
chr6	162148553	162148753	0.325000	chr13	50014400	50014600	0.350000
chr4	75044312	75044512	0.395000	chr13	50015400	50015600	0.415000
chr14	14277294	14277494	0.000000	chr13	50069400	50069600	0.305000
chr6	12791600	12791800	0.395000	chr13	50071600	50071800	0.440000
chr10	44535754	44535954	0.265000	chr13	50075800	50076000	0.345000
chr4	163765136	163765336	0.285000	chr13	50078400	50078600	0.345000
chr1	117693277	117693477	0.275000	chr13	50079400	50079600	0.355000
chr5	87990784	87991784	0.497000	chr13	50080400	50081400	0.510000
chr6	151729962	151730162	0.510000	chr13	50082000	50082200	0.605000
chr9	10415853	10416453	0.415000	chr13	50082600	50083200	0.445000
chr10	91455894	91456494	0.391667	chr13	50083600	50084200	0.393333
chr13	64994587	64994987	0.305000	chr13	50085000	50085400	0.332500
chr2	89851483	89851683	0.465000	chr13	50090400	50090600	0.480000
chr3	61545502	61545702	0.335000	chr13	50092000	50092200	0.430000
chr20	15483758	15483958	0.275000	chr13	50106600	50106800	0.330000
chr6	93941526	93941726	0.305000	chr13	50116600	50116800	0.340000
chr5	95525144	95525544	0.332500	chr13	50119600	50120000	0.370000
chr7	6434344	6434544	0.450000	chr13	50121600	50121800	0.530000
chr19	57146526	57146726	0.435000	chr13	50122600	50122800	0.460000
chr1	163044484	163045884	0.424286	chr13	50123800	50125200	0.712143
chr16	15735369	15736369	0.511000	chr13	50125600	50126600	0.663000
chr1	221951112	221951312	0.455000	chr13	50127400	50127600	0.620000
chr11	121176578	121177578	0.433000	chr13	50130400	50131400	0.521000
chr12	80147765	80147965	0.380000	chr13	50140200	50140400	0.415000
chr14	53516567	53517367	0.388750	chr13	50141200	50142000	0.382500
chrX	84980950	84981150	0.315000	chr13	50150200	50150400	0.405000
chr20	36913580	36913980	0.395000	chr13	50161000	50161400	0.430000
chr2	229722925	229723125	0.405000	chr13	50198600	50198800	0.425000
chr11	80350159	80350359	0.435000	chr1	3502000	3502200	0.705000
chr7	142950478	142950678	0.480000	chr13	50200600	50200800	0.565000
chr7	145122880	145123080	0.480000	chr13	50201200	50201400	0.515000
chr6	34952444	34952644	0.370000	chr13	50203600	50203800	0.385000
chr11	7063383	7063583	0.465000	chr13	50209000	50209200	0.610000
chr13	48203212	48203612	0.377500	chr13	50209600	50210000	0.320000
chr15	31602828	31603228	0.382500	chr13	50221000	50221400	0.400000
chr3	142800108	142800708	0.420000	chr13	50222400	50223000	0.423333
chr1	121215120	121215320	0.435000	chr13	50224600	50224800	0.445000
chr14	21274715	21275115	0.345000	chr13	50230400	50230800	0.370000
chr21	17465551	17465751	0.355000	chr13	50237000	50237200	0.410000
chr11	47005363	47005563	0.320000	chr13	50245200	50245400	0.415000
chr1	235271843	235272043	0.415000	chr13	50250400	50250600	0.435000
chr6	28735977	28736177	0.360000	chr13	50255800	50256000	0.405000
chr12	99786487	99786687	0.360000	chr13	50284600	50284800	0.385000
chr10	12135585	12135985	0.377500	chr13	50290200	50290600	0.382500
chr1	37672317	37672517	0.425000	chr13	50292200	50292400	0.440000
chr1	162233526	162233726	0.350000	chr13	50298800	50299000	0.435000
chr2	30212028	30213228	0.354167	chr1	35030200	35031400	0.447500
chr8	107314432	107314632	0.300000	chr13	50304400	50304600	0.370000
chr3	170470807	170471007	0.420000	chr1	35031800	35032000	0.600000
chr10	60873157	60873357	0.415000	chr13	50319000	50319200	0.470000
chr1	239266215	239266815	0.380000	chr13	50319600	50320200	0.426667
chr15	7034264	7034464	0.000000	chr13	50322200	50322400	0.360000
chr18	42903445	42903645	0.240000	chr13	50323800	50324000	0.385000
chr22	42003211	42003411	0.365000	chr13	50334200	50334400	0.395000
chr17	13134634	13134834	0.440000	chr13	50354000	50354200	0.470000
chr6	57641305	57641705	0.367500	chr13	50357600	50358000	0.442500
chr2	124757174	124757974	0.435000	chr13	50365400	50366200	0.445000
chr13	33933275	33933475	0.380000	chr13	50370400	50370600	0.435000
chrX	64085537	64085737	0.560000	chr13	50387200	50387400	0.570000
chr3	67318287	67318487	0.405000	chr13	50393800	50394000	0.495000
chr6	17441370	17441770	0.440000	chr13	50411400	50411800	0.502500
chrY	40966754	40966954	0.000000	chr13	50422200	50422400	0.430000
chr17	60646119	60646319	0.365000	chr13	50422800	50423000	0.425000
chrX	153371150	153371350	0.460000	chr13	50427600	50427800	0.525000
chr12	113753954	113754154	0.415000	chr13	50451200	50451400	0.430000
chr5	162609977	162610177	0.450000	chr13	50457600	50457800	0.470000
chr8	136821635	136821835	0.355000	chr13	50460400	50460600	0.385000
chr14	71268088	71268888	0.423750	chr13	50512000	50512800	0.461250
chr11	73097700	73097900	0.300000	chr13	50520000	50520200	0.440000
chr7	99543915	99544115	0.495000	chr13	50528200	50528400	0.510000
chr8	30618396	30618596	0.460000	chr13	50529400	50529600	0.555000
chr10	125915267	125915467	0.365000	chr13	50587200	50587400	0.405000
chr17	58976357	58976557	0.395000	chr13	50589200	50589400	0.570000
chr8	84316365	84316565	0.250000	chr13	50589800	50590000	0.380000
chr14	44807533	44807733	0.370000	chr13	50594600	50594800	0.495000
chr1	158227595	158227795	0.450000	chr13	50597000	50597200	0.485000
chr2	115201430	115201630	0.375000	chr13	50600000	50600200	0.400000
chr6	85232861	85233261	0.422500	chr13	50611200	50611600	0.445000
chr4	130131044	130131244	0.495000	chr13	50612800	50613000	0.510000
chr11	40778491	40778691	0.410000	chr13	50613400	50613600	0.435000
chr12	10807881	10808081	0.405000	chr1	35062200	35062400	0.420000
chr11	22161242	22161642	0.327500	chr13	50626000	50626400	0.375000
chr8	38679272	38679872	0.411667	chr13	50635600	50636200	0.426667
chrX	1747259	1747459	0.350000	chr13	50643200	50643400	0.475000
chr10	61445440	61445640	0.300000	chr13	50649400	50649600	0.395000
chr1	118682650	118682850	0.345000	chr13	50654400	50654600	0.370000
chr6	58119088	58119288	0.365000	chr13	50668200	50668400	0.475000
chr2	58490230	58490430	0.455000	chr13	50676600	50676800	0.475000
chr8	26226282	26226482	0.505000	chr13	50684400	50684600	0.515000
chrX	84004086	84004286	0.420000	chr13	50685600	50685800	0.470000
chr3	42468519	42468719	0.370000	chr13	50686600	50686800	0.410000
chr5	26308182	26308382	0.410000	chr13	50692000	50692200	0.465000
chr10	105403516	105403716	0.345000	chr13	50700200	50700400	0.405000
chr4	552095	552495	0.400000	chr13	50708400	50708800	0.450000
chr8	102466110	102466310	0.445000	chr13	50714000	50714200	0.450000
chr22	29835889	29836489	0.465000	chr13	50715000	50715600	0.520000
chr14	99846353	99846553	0.520000	chr13	50721000	50721200	0.530000
chr13	56310289	56310489	0.280000	chr13	50721600	50721800	0.395000
chr13	102002376	102002576	0.435000	chr13	50756200	50756400	0.560000
chr11	44176569	44176969	0.427500	chr13	50783000	50783400	0.437500
chr17	67544113	67544513	0.467500	chr13	50783800	50784200	0.487500
chr19	48390337	48390737	0.602500	chr1	35079200	35079600	0.612500
chr1	239149629	239150029	0.270000	chr13	50794200	50794600	0.385000
chr10	29911732	29911932	0.420000	chr13	50800400	50800600	0.430000
chr17	80556554	80556754	0.450000	chr13	50801400	50801600	0.485000
chr2	12189639	12189839	0.410000	chr13	50811200	50811400	0.435000
chr5	53505221	53505421	0.330000	chr13	50850600	50850800	0.375000
chr5	84110354	84110554	0.260000	chr13	50883000	50883200	0.330000
chr10	51978249	51978449	0.390000	chr13	50884400	50884600	0.470000
chr7	38485624	38485824	0.300000	chr13	50887200	50887400	0.385000
chr20	30490783	30490983	0.440000	chr13	50892200	50892400	0.495000
chr4	149338803	149339003	0.350000	chr13	50893600	50893800	0.380000
chr5	165160465	165160665	0.360000	chr13	50898400	50898600	0.375000
chr15	89902269	89904269	0.525000	chr13	50909600	50911600	0.564000
chr2	110141545	110141945	0.500000	chr13	50912000	50912400	0.502500
chr2	193105291	193105491	0.240000	chr13	50913000	50913200	0.415000
chr10	94320288	94320888	0.383333	chr13	50914600	50915200	0.400000
chr14	33791779	33792179	0.415000	chr13	50915600	50916000	0.467500
chr19	52643392	52643792	0.492500	chr13	50916800	50917200	0.520000
chr4	97245167	97245367	0.310000	chr13	50928800	50929000	0.320000
chr18	22865416	22865616	0.380000	chr13	50932200	50932400	0.400000
chr11	64523239	64523439	0.435000	chr13	50935200	50935400	0.440000
chr13	34775940	34776140	0.390000	chr13	50936800	50937000	0.405000
chr15	32078653	32078853	0.385000	chr13	50955400	50955600	0.405000
chr8	116582462	116582662	0.375000	chr13	50971800	50972000	0.465000
chr10	26774017	26774217	0.350000	chr1	35097400	35097600	0.390000
chr4	47246515	47246915	0.367500	chr13	50979200	50979600	0.390000
chr17	24150739	24150939	0.410000	chr13	50989600	50989800	0.460000
chrX	78693806	78694006	0.350000	chr13	50990200	50990400	0.445000
chr5	143230971	143231171	0.395000	chr13	50992400	50992600	0.475000
chr20	26376778	26376978	0.385000	chr13	51058000	51058200	0.295000
chr15	65035625	65036225	0.446667	chr13	51066200	51066800	0.503333
chr16	90146988	90147188	0.360000	chr13	51067800	51068000	0.375000
chr9	34336498	34336698	0.450000	chr13	51070200	51070400	0.575000
chr8	98095532	98095732	0.440000	chr13	51078600	51078800	0.510000
chr8	84439117	84439317	0.335000	chr13	51088400	51088600	0.355000
chr10	77372329	77372529	0.435000	chr13	51121000	51121200	0.535000
chr5	5336331	5336531	0.390000	chr13	51123000	51123200	0.480000
chr14	46123307	46123707	0.397500	chr13	51125800	51126200	0.452500
chr11	113046048	113046248	0.370000	chr13	51133200	51133400	0.470000
chr21	24790994	24791194	0.315000	chr13	51154200	51154400	0.400000
chr13	61562137	61562337	0.210000	chr1	35115800	35116000	0.385000
chr9	111549441	111549641	0.445000	chr13	51191800	51192000	0.450000
chrY	10946708	10946908	0.470000	chr13	51222200	51222400	0.830000
chr17	59078885	59079085	0.235000	chr13	51225000	51225200	0.360000
chr17	39040462	39040862	0.302500	chr13	51241800	51242200	0.387500
chr11	121192533	121192733	0.390000	chr13	51250200	51250400	0.420000
chrX	35358823	35359023	0.550000	chr13	51259200	51259400	0.570000
chr15	88201922	88202122	0.420000	chr13	51260600	51260800	0.485000
chr7	154077893	154078093	0.430000	chr13	51263000	51263200	0.620000
chr15	72473207	72473407	0.440000	chr13	51286400	51286600	0.550000
chrX	128082030	128082230	0.290000	chr13	51308800	51309000	0.390000
chr8	37433912	37434112	0.430000	chr13	51315400	51315600	0.460000
chr6	79237014	79237214	0.420000	chr13	51330800	51331000	0.460000
chrY	28695659	28695859	0.000000	chr13	51345600	51345800	0.305000
chr4	70372279	70372679	0.355000	chr13	51364400	51364800	0.392500
chr16	19733859	19734059	0.335000	chr13	51396400	51396600	0.350000
chr19	13714485	13714685	0.425000	chr13	51397400	51397600	0.485000
chr6	151413884	151414084	0.380000	chr13	51404200	51404400	0.420000
chr5	51950989	51951189	0.295000	chr13	51419000	51419200	0.340000
chr1	67658054	67658254	0.295000	chr13	51440600	51440800	0.350000
chr3	33744894	33745894	0.451000	chr13	51451600	51452600	0.720000
chr12	19426181	19426981	0.456250	chr13	51453000	51453800	0.700000
chr14	50356692	50356892	0.300000	chr13	51458600	51458800	0.320000
chr14	106195744	106195944	0.425000	chr13	51471000	51471200	0.460000
chr6	26444721	26444921	0.420000	chr13	51479200	51479400	0.350000
chr14	16869925	16870125	0.410000	chr13	51502200	51502400	0.430000
chr6	119037366	119037566	0.450000	chr13	51519000	51519200	0.520000
chr4	177711230	177711630	0.427500	chr13	51523200	51523600	0.482500
chr3	170488365	170488565	0.405000	chr13	51524400	51524600	0.480000
chr3	151530189	151530389	0.400000	chr13	51534400	51534600	0.405000
chr14	87743450	87743650	0.450000	chr13	51542600	51542800	0.460000
chr9	88177806	88178006	0.560000	chr13	51549200	51549400	0.565000
chr15	48272086	48272286	0.350000	chr13	51550200	51550400	0.420000
chr4	27045318	27045718	0.345000	chr13	51552000	51552400	0.420000
chr15	20932039	20932239	0.375000	chr13	51553600	51553800	0.420000
chr6	46667376	46667576	0.455000	chr13	51558000	51558200	0.470000
chr20	51051929	51052529	0.413333	chr13	51560000	51560600	0.433333
chr4	22958131	22958531	0.402500	chr13	51562200	51562600	0.450000
chr5	150025425	150026625	0.438333	chr13	51583800	51585000	0.667500
chr6	154084367	154084967	0.353333	chr13	51585400	51586000	0.361667
chr4	10309511	10309911	0.407500	chr13	51588600	51589000	0.430000
chr13	28747982	28748182	0.430000	chr13	51591000	51591200	0.435000
chr1	170417431	170418031	0.425000	chr13	51594600	51595200	0.430000
chr1	247919110	247919310	0.405000	chr13	51600000	51600200	0.410000
chr14	18658028	18658228	0.300000	chr13	51602000	51602200	0.375000
chr1	227228888	227229288	0.352500	chr13	51607200	51607600	0.410000
chr14	10725913	10726113	0.000000	chr13	51609000	51609200	0.340000
chr8	59284436	59284636	0.440000	chr13	51614600	51614800	0.495000
chr11	112862494	112862694	0.455000	chr1	35162400	35162600	0.460000
chr2	11444073	11444473	0.460000	chr13	51624600	51625000	0.462500
chrY	51983901	51984101	0.000000	chr13	51629600	51629800	0.325000
chr4	10210362	10210562	0.430000	chr13	51631200	51631400	0.470000
chr13	27912552	27912952	0.390000	chr13	51635200	51635600	0.417500
chr6	51271309	51271509	0.490000	chr1	3516400	3516600	0.660000
chr7	1519218	1519418	0.390000	chr13	51644800	51645000	0.450000
chr3	100359789	100359989	0.395000	chr13	51645400	51645600	0.405000
chr11	107066801	107067001	0.430000	chr13	51646400	51646600	0.505000
chr7	55316334	55316534	0.345000	chr13	51650400	51650600	0.415000
chr13	94694390	94694790	0.482500	chr13	51695600	51696000	0.580000
chrX	125877408	125877608	0.475000	chr1	3517000	3517200	0.670000
chr4	89701192	89701392	0.350000	chr13	51714600	51714800	0.370000
chr1	17418611	17419011	0.440000	chr13	51733800	51734200	0.480000
chr14	52904976	52906976	0.407500	chr1	35174000	35176000	0.415000
chr11	95432678	95433478	0.431250	chr13	51764400	51765200	0.528750
chr20	57470374	57470574	0.545000	chr13	51767200	51767400	0.570000
chr11	1832944	1833144	0.480000	chr13	51772000	51772200	0.515000
chr6	155366848	155367048	0.445000	chr1	35177400	35177600	0.520000
chr5	132431220	132431420	0.480000	chr13	51781400	51781600	0.570000
chr6	6665194	6665594	0.417500	chr1	35178400	35178800	0.457500
chr15	71024274	71024874	0.468333	chr13	51786000	51786600	0.526667
chr11	76802096	76802696	0.428333	chr13	51793600	51794200	0.485000
chr19	39345486	39345686	0.480000	chr13	51797800	51798000	0.520000
chr1	214448290	214448890	0.478333	chr13	51801800	51802400	0.506667
chr6	170451101	170451901	0.603750	chr13	51803400	51804200	0.676250
chr1	246846217	246846817	0.385000	chr13	51804600	51805200	0.505000
chr13	97728001	97728201	0.410000	chr13	51806600	51806800	0.455000
chr7	62227060	62227260	0.355000	chr1	35180800	35181000	0.415000
chr16	7378590	7378790	0.445000	chr13	51811200	51811400	0.645000
chr20	35785987	35786187	0.500000	chr13	51812000	51812200	0.570000
chr16	75736187	75736387	0.385000	chr13	51815200	51815400	0.525000
chr5	12128705	12129905	0.359167	chr1	35181800	35183000	0.370833
chr9	6942863	6943263	0.437500	chr13	51819200	51819600	0.572500
chr21	29022439	29023039	0.461667	chr13	51821800	51822400	0.470000
chr1	11578909	11579309	0.390000	chr13	51825200	51825600	0.400000
chr21	16904102	16904302	0.335000	chr13	51826600	51826800	0.550000
chr3	137723436	137723836	0.415000	chr13	51827200	51827600	0.467500
chr13	73538880	73539080	0.290000	chr13	51829000	51829200	0.365000
chr5	74351538	74351738	0.460000	chr13	51832600	51832800	0.505000
chr11	38090231	38090431	0.450000	chr13	51839800	51840000	0.515000
chr7	53495842	53496042	0.495000	chr13	51845200	51845400	0.600000
chr17	56177362	56177562	0.410000	chr13	51849200	51849400	0.500000
chr1	148031238	148031438	0.460000	chr13	51849800	51850000	0.575000
chr18	35364679	35364879	0.495000	chr13	51896400	51896600	0.560000
chr18	62231936	62232136	0.400000	chr13	51902800	51903000	0.460000
chr5	179218793	179220393	0.600000	chr1	35191800	35193400	0.680000
chr15	94982291	94982691	0.395000	chr13	51922000	51922400	0.485000
chr12	58947806	58948006	0.495000	chr13	51922800	51923000	0.535000
chr13	95765652	95765852	0.540000	chr13	51924000	51924200	0.555000
chr18	64114189	64114389	0.500000	chr13	51935800	51936000	0.610000
chr3	12709866	12710466	0.508333	chr13	51938600	51939200	0.518333
chr21	30305887	30306087	0.465000	chr13	51942200	51942400	0.520000
chr5	138720720	138720920	0.490000	chr13	51950800	51951000	0.520000
chr2	140391512	140391712	0.295000	chr13	51953400	51953600	0.350000
chr1	159772444	159772844	0.445000	chr13	51955400	51955800	0.490000
chr1	245340623	245340823	0.430000	chr13	51956400	51956600	0.560000
chr8	95911092	95911292	0.480000	chr13	51957600	51957800	0.510000
chr17	24650443	24650643	0.400000	chr13	51959800	51960000	0.475000
chr5	153648189	153648389	0.450000	chr13	51970400	51970600	0.460000
chr18	9070723	9071123	0.460000	chr13	51974400	51974800	0.492500
chr11	86213744	86213944	0.495000	chr13	51979000	51979200	0.505000
chr6	75903864	75904464	0.416667	chr13	51993400	51994000	0.456667
chr10	35190681	35192081	0.452857	chr13	51995800	51997200	0.502143
chr19	23372324	23372924	0.466667	chr13	51997800	51998400	0.500000
chr7	14780089	14780289	0.470000	chr13	51999000	51999200	0.500000
chr12	15079024	15079224	0.390000	chr13	52001200	52001400	0.415000
chrX	112740173	112740373	0.395000	chr13	52004600	52004800	0.415000
chrX	73481256	73481456	0.420000	chr13	52010000	52010200	0.450000
chr10	75415188	75415788	0.513333	chr13	52011800	52012400	0.681667
chr13	45211461	45211661	0.460000	chr1	35202200	35202400	0.490000
chr19	32689652	32689852	0.335000	chr13	52022400	52022600	0.440000
chr7	15518621	15518821	0.420000	chr13	52071000	52071200	0.465000
chr7	41817539	41817739	0.490000	chr13	52080600	52080800	0.500000
chr6	77692617	77692817	0.385000	chr13	52117200	52117400	0.440000
chr4	57084507	57085307	0.405000	chr13	52118000	52118800	0.431250
chr18	55632633	55632833	0.370000	chr13	52125800	52126000	0.375000
chr3	75541293	75541493	0.425000	chr13	52127800	52128000	0.450000
chr6	1685555	1685755	0.525000	chr13	52129000	52129200	0.750000
chr11	5285091	5285291	0.370000	chr13	52154800	52155000	0.455000
chr1	214536405	214536605	0.360000	chr13	52156800	52157000	0.430000
chr5	180018963	180019563	0.498333	chr13	52159200	52159800	0.690000
chr18	6273725	6273925	0.410000	chr13	52160600	52160800	0.465000
chr12	40699765	40699965	0.405000	chr13	52162200	52162400	0.410000
chr5	174690780	174690980	0.360000	chr13	52162800	52163000	0.400000
chr4	164065209	164065409	0.365000	chr13	52165600	52165800	0.420000
chr11	89553668	89553868	0.355000	chr13	52174200	52174400	0.375000
chr7	10953173	10953573	0.370000	chr13	52180000	52180400	0.472500
chr7	67356277	67356477	0.470000	chr13	52187400	52187600	0.490000
chr2	220884464	220884864	0.312500	chr13	52188400	52188800	0.335000
chr15	34647054	34647454	0.390000	chr13	52193600	52194000	0.407500
chr2	216755788	216755988	0.505000	chr13	52194400	52194600	0.645000
chr22	17963394	17963794	0.555000	chr13	52195400	52195800	0.652500
chr14	30491190	30491390	0.380000	chr13	52201400	52201600	0.415000
chr13	108773069	108773269	0.415000	chr13	52204000	52204200	0.480000
chr22	31735174	31735574	0.452500	chr1	35221000	35221400	0.487500
chr6	154672946	154673146	0.485000	chr13	52236200	52236400	0.535000
chrX	110400204	110400604	0.397500	chr13	52281400	52281800	0.430000
chr3	177217557	177217757	0.420000	chr13	52284200	52284400	0.425000
chr2	80704565	80704765	0.360000	chr13	52324800	52325000	0.395000
chr1	244371963	244372163	0.505000	chr13	52334200	52334400	0.645000
chr2	66013436	66013836	0.350000	chr13	52349000	52349400	0.412500
chr5	167037073	167037473	0.330000	chr13	52372000	52372400	0.357500
chr5	125297496	125297896	0.397500	chr13	52383400	52383800	0.412500
chr18	36251148	36251348	0.375000	chr13	52399800	52400000	0.425000
chr17	17424033	17424233	0.675000	chr13	52406000	52406200	0.740000
chr16	84588313	84588513	0.320000	chr13	52428400	52428600	0.405000
chr10	39212368	39212768	0.355000	chr1	35243800	35244200	0.397500
chrX	64530604	64530804	0.330000	chr13	52449000	52449200	0.520000
chr22	34261396	34261996	0.396667	chr13	52450200	52450800	0.751667
chrX	101500250	101501850	0.433125	chr13	52454400	52456000	0.560000
chr3	140493856	140494056	0.370000	chr13	52459800	52460000	0.475000
chr20	33719014	33719214	0.535000	chr13	52488800	52489000	0.600000
chr15	27247930	27248130	0.440000	chr13	52494400	52494600	0.500000
chr4	181285538	181285738	0.340000	chr13	52498200	52498400	0.395000
chr13	95012756	95012956	0.455000	chr13	52509600	52509800	0.520000
chr4	124971241	124971441	0.390000	chr13	52514000	52514200	0.405000
chr18	40494991	40495391	0.360000	chr13	52570000	52570400	0.495000
chr10	124971794	124971994	0.310000	chr13	52587400	52587600	0.410000
chr4	87723561	87723961	0.410000	chr13	52600200	52600600	0.745000
chr3	139438374	139438574	0.455000	chr13	52609400	52609600	0.475000
chr2	70564463	70564663	0.335000	chr13	52616000	52616200	0.485000
chr16	18492034	18492634	0.473333	chr13	52617400	52618000	0.525000
chr4	155637254	155637454	0.480000	chr13	52623800	52624000	0.505000
chr7	18240445	18240845	0.375000	chr13	52632800	52633200	0.430000
chr1	147572159	147572359	0.425000	chr1	35265000	35265200	0.475000
chr6	19287483	19287683	0.435000	chr13	52650800	52651000	0.465000
chr6	78993679	78994479	0.402500	chr13	52652200	52653000	0.595000
chr1	40092922	40093122	0.370000	chr13	52673600	52673800	0.380000
chr19	34590297	34590497	0.430000	chr13	52675800	52676000	0.440000
chr4	138780064	138780264	0.380000	chr13	52678000	52678200	0.410000
chr8	87958437	87959037	0.436667	chr1	35268600	35269200	0.713333
chr10	46159913	46160113	0.415000	chr13	52696000	52696200	0.450000
chr5	40377332	40377532	0.400000	chr13	52702200	52702400	0.405000
chr22	35745650	35746050	0.415000	chr1	35270400	35270800	0.542500
chr20	39204775	39204975	0.435000	chr13	52708400	52708600	0.490000
chr6	53456511	53456711	0.425000	chr13	52714000	52714200	0.500000
chr21	32871032	32871232	0.505000	chr13	52739000	52739200	0.695000
chr5	51306314	51306514	0.425000	chr1	35279400	35279600	0.430000
chr4	33957948	33958148	0.500000	chr13	52809400	52809600	0.570000
chr3	134487827	134488027	0.405000	chr13	52810600	52810800	0.455000
chr18	47546391	47546591	0.540000	chr13	52815400	52815600	0.720000
chr7	54299048	54299248	0.450000	chr13	52818600	52818800	0.490000
chr20	57939985	57940385	0.470000	chr13	52835200	52835600	0.472500
chr8	29157779	29157979	0.435000	chr13	52845000	52845200	0.455000
chr9	3713093	3713293	0.505000	chr13	52846200	52846400	0.720000
chr7	21066659	21067259	0.443333	chr13	52846800	52847400	0.738333
chr14	25269106	25269306	0.485000	chr13	52848600	52848800	0.595000
chr10	71403540	71403740	0.530000	chr13	52850800	52851000	0.710000
chr5	12460533	12460733	0.425000	chr13	52851600	52851800	0.535000
chr8	19374986	19375386	0.320000	chr1	35285800	35286200	0.340000
chr14	58221603	58221803	0.395000	chr13	52885200	52885400	0.450000
chr11	132808701	132808901	0.405000	chr13	52910400	52910600	0.425000
chrX	153091883	153092083	0.475000	chr13	52921200	52921400	0.485000
chr15	23494394	23494594	0.450000	chr13	52945400	52945600	0.500000
chr2	237024502	237024702	0.430000	chr13	52948000	52948200	0.505000
chr15	88814323	88814523	0.495000	chr13	52968200	52968400	0.525000
chr19	43936314	43936714	0.457500	chr13	52969400	52969800	0.485000
chr19	5402499	5402699	0.480000	chr1	35298600	35298800	0.510000
chr8	119126645	119127045	0.335000	chr13	52994000	52994400	0.400000
chr2	87464520	87464720	0.415000	chr13	52999400	52999600	0.465000
chr15	69756748	69756948	0.365000	chr13	53012800	53013000	0.410000
chr3	189750867	189751067	0.475000	chr13	53015200	53015400	0.490000
chr4	144975905	144976105	0.360000	chr13	53098600	53098800	0.385000
chr4	86356749	86356949	0.420000	chr13	53124800	53125000	0.460000
chr2	88635947	88636147	0.440000	chr1	3531400	3531600	0.790000
chr4	105956375	105956775	0.387500	chr13	53150600	53151000	0.472500
chrX	111399603	111399803	0.395000	chr13	53151800	53152000	0.540000
chr12	4341166	4341366	0.430000	chr13	53201200	53201400	0.700000
chr4	80542807	80543007	0.595000	chr13	53202000	53202200	0.730000
chr2	170491648	170492248	0.460000	chr13	53237800	53238400	0.468333
chr21	17120115	17120315	0.390000	chr13	53250400	53250600	0.375000
chr15	41028672	41028872	0.485000	chr1	3533600	3533800	0.675000
chr1	232097558	232098158	0.411667	chr1	35345400	35346000	0.433333
chr8	44090845	44091045	0.410000	chr13	53475000	53475200	0.420000
chr10	16688	16888	0.390000	chr1	35356000	35356200	0.525000
chr3	149279881	149280281	0.355000	chr1	35364800	35365200	0.350000
chr4	38734831	38735031	0.470000	chr1	35370400	35370600	0.505000
chr11	55818847	55819047	0.370000	chr1	35371600	35371800	0.370000
chr14	71681997	71682197	0.405000	chr13	53782600	53782800	0.440000
chr4	105941400	105941600	0.250000	chr13	53806400	53806600	0.325000
chr5	106324158	106324558	0.375000	chr13	53810200	53810600	0.387500
chr12	119469804	119470004	0.370000	chr13	53822800	53823000	0.450000
chr21	31153076	31153476	0.377500	chr13	54029200	54029600	0.427500
chr2	28069242	28069442	0.320000	chr1	35411400	35411600	0.425000
chr4	104075788	104075988	0.290000	chr1	35426200	35426400	0.430000
chr20	27779645	27779845	0.385000	chr13	54267200	54267400	0.505000
chr9	73944999	73945399	0.380000	chr1	35431200	35431600	0.407500
chr19	51145169	51145569	0.452500	chr1	35442800	35443200	0.525000
chr17	60690095	60690295	0.370000	chr1	35447400	35447600	0.425000
chr14	49546188	49546388	0.415000	chr1	35448600	35448800	0.450000
chrX	145301385	145301585	0.425000	chr1	35451200	35451400	0.465000
chr9	117295126	117295326	0.505000	chr1	35452200	35452400	0.515000
chr19	44225134	44225934	0.422500	chr1	35454200	35455000	0.441250
chr3	166863662	166864062	0.332500	chr1	35499800	35500200	0.440000
chr15	54815609	54816409	0.428750	chr1	35506000	35506800	0.438750
chr12	23808099	23808299	0.360000	chr1	35507600	35507800	0.410000
chr18	17969844	17970044	0.365000	chr1	35533800	35534000	0.460000
chr10	48615013	48615213	0.405000	chr1	35539000	35539200	0.470000
chr8	48796777	48797177	0.347500	chr1	35539800	35540200	0.417500
chr11	109556843	109557043	0.400000	chr1	35545200	35545400	0.525000
chr3	123430212	123431012	0.531250	chr1	35557200	35558000	0.697500
chrX	9633911	9634311	0.507500	chr1	35558400	35558800	0.605000
chr3	44076211	44076411	0.555000	chr1	35559600	35559800	0.595000
chr9	1280452	1280652	0.395000	chr1	35564800	35565000	0.515000
chr1	45295115	45295315	0.515000	chr1	35569000	35569200	0.535000
chr4	151278393	151278793	0.475000	chr1	35573200	35573600	0.707500
chr1	184495113	184495713	0.463333	chr1	35577400	35578000	0.645000
chr5	68973582	68973782	0.415000	chr1	35589200	35589400	0.500000
chr16	15824568	15824768	0.525000	chr1	35593400	35593600	0.540000
chr10	22310012	22310212	0.440000	chr13	55971600	55971800	0.460000
chr8	32589251	32589451	0.400000	chr1	35619400	35619600	0.430000
chr10	37570436	37570636	0.450000	chr13	56351200	56351400	0.470000
chr22	9497302	9497702	0.000000	chr13	56353600	56354000	0.362500
chr12	85284580	85284780	0.245000	chr1	35637400	35637600	0.370000
chr5	175100407	175100607	0.375000	chr1	35638200	35638400	0.400000
chr17	67849512	67850312	0.410000	chr1	35639400	35640200	0.311250
chr8	79081930	79082130	0.435000	chr1	35640600	35640800	0.500000
chr10	121252020	121252820	0.438750	chr1	35641400	35642200	0.551250
chr2	142632900	142633100	0.350000	chr1	35642600	35642800	0.565000
chrX	90276504	90276704	0.390000	chr1	35646200	35646400	0.470000
chr4	54225145	54225345	0.525000	chr1	3565400	3565600	0.690000
chr4	88993990	88994190	0.390000	chr1	35674200	35674400	0.400000
chr14	78278042	78278242	0.420000	chr1	35692400	35692600	0.430000
chr5	64160552	64160952	0.435000	chr1	35707800	35708200	0.755000
chr16	74270452	74270652	0.500000	chr1	35715600	35715800	0.605000
chr11	58107339	58107739	0.405000	chr1	35717800	35718200	0.540000
chr4	32550625	32551025	0.400000	chr1	35718800	35719200	0.690000
chr20	54026626	54026826	0.460000	chr1	35727000	35727200	0.485000
chr12	101690411	101690611	0.330000	chr13	57326600	57326800	0.370000
chr3	14711639	14711839	0.405000	chr1	35735800	35736000	0.430000
chr15	57213675	57213875	0.350000	chr13	57570000	57570200	0.355000
chr12	52375011	52375611	0.358333	chr13	57624600	57625200	0.380000
chr14	64857744	64857944	0.330000	chr13	57627800	57628000	0.365000
chr1	1989043	1989843	0.566250	chr13	57629400	57630200	0.577500
chr18	10004025	10004225	0.565000	chr13	57630800	57631000	0.570000
chrX	74520883	74521683	0.491250	chr13	57631800	57632600	0.577500
chr9	128099044	128099644	0.578333	chr13	57634200	57634800	0.636667
chr14	14335414	14335614	0.000000	chr13	57647800	57648000	0.300000
chr9	28102318	28102518	0.310000	chr1	35768800	35769000	0.350000
chr6	12021133	12021933	0.475000	chr1	35769400	35770200	0.700000
chrX	32761380	32761780	0.430000	chr1	35770800	35771200	0.470000
chr4	175671147	175671347	0.325000	chr1	35774800	35775000	0.395000
chr9	10159232	10159432	0.270000	chr13	57843800	57844000	0.370000
chr10	82502841	82503041	0.310000	chr13	57865800	57866000	0.390000
chr15	66522453	66523053	0.418333	chr1	35787800	35788400	0.428333
chrX	82772716	82772916	0.330000	chr1	35797400	35797600	0.420000
chr1	234355172	234355772	0.375000	chr1	35800200	35800800	0.431667
chr8	91822441	91822641	0.380000	chr1	35804600	35804800	0.495000
chr9	105099465	105101065	0.435625	chr1	35807600	35809200	0.680000
chr1	197979901	197980301	0.397500	chr13	58085800	58086200	0.420000
chr16	16631127	16631527	0.445000	chr1	35811200	35811600	0.467500
chr6	100346715	100346915	0.345000	chr13	58193200	58193400	0.335000
chr10	93491352	93491552	0.310000	chr13	58313400	58313600	0.375000
chr8	121653506	121653706	0.295000	chr13	58324200	58324400	0.365000
chr3	5887644	5887844	0.370000	chr13	58343200	58343400	0.425000
chr6	21016542	21016742	0.455000	chr1	35838000	35838200	0.505000
chr10	65547606	65547806	0.360000	chr1	35838800	35839000	0.285000
chr2	120840011	120840411	0.382500	chr13	58434200	58434600	0.390000
chr14	27052757	27052957	0.380000	chr1	35845800	35846000	0.470000
chr15	48411046	48411246	0.370000	chr1	35848200	35848400	0.395000
chr5	9860428	9860628	0.395000	chr13	58573800	58574000	0.440000
chr5	63821256	63821456	0.335000	chr13	58587200	58587400	0.370000
chr12	13798263	13798463	0.315000	chr1	35860800	35861000	0.450000
chr6	67343322	67343522	0.340000	chr13	58655200	58655400	0.350000
chr8	40231687	40232087	0.397500	chr1	35867000	35867400	0.455000
chr18	8642068	8642468	0.427500	chr1	35869600	35870000	0.535000
chr10	119154348	119154548	0.475000	chr1	35877000	35877200	0.525000
chr16	17631403	17631603	0.330000	chr13	58782800	58783000	0.370000
chr6	62073215	62073415	0.250000	chr13	58784000	58784200	0.325000
chr19	5458551	5459151	0.551667	chr1	3588000	3588600	0.736667
chrX	131591705	131591905	0.360000	chr13	58804800	58805000	0.380000
chr7	132971229	132971629	0.417500	chr1	35881800	35882200	0.440000
chr6	127921068	127921268	0.525000	chr1	35883000	35883200	0.735000
chr13	41848721	41848921	0.475000	chr1	35883800	35884000	0.705000
chr9	82424544	82424744	0.440000	chr1	35885000	35885200	0.455000
chr1	208099867	208100067	0.520000	chr1	35886200	35886400	0.550000
chr21	35523386	35523586	0.310000	chr13	58865400	58865600	0.350000
chr1	177603309	177603909	0.443333	chr1	35886800	35887400	0.491667
chr13	59811931	59812131	0.320000	chr13	58919600	58919800	0.420000
chr5	137354938	137355138	0.530000	chr1	35894200	35894400	0.545000
chr2	229635419	229635619	0.435000	chr13	58953800	58954000	0.465000
chr4	139232581	139232981	0.427500	chr1	35911800	35912200	0.460000
chr17	23493204	23493404	0.395000	chr1	35927600	35927800	0.405000
chr5	99006709	99006909	0.270000	chr1	35929800	35930000	0.365000
chr6	84370443	84370843	0.415000	chr13	59300400	59300800	0.447500
chr11	73921828	73922628	0.451250	chr1	35930400	35931200	0.660000
chr15	87142038	87142238	0.415000	chr13	59318400	59318600	0.425000
chr8	57781023	57781623	0.388333	chr1	35933000	35933600	0.411667
chr15	25609882	25610082	0.345000	chr1	35934000	35934200	0.335000
chr2	125391602	125391802	0.395000	chr13	59344600	59344800	0.425000
chr6	151048547	151048747	0.425000	chr13	59345400	59345600	0.495000
chr8	43920313	43920513	0.355000	chr13	59356800	59357000	0.550000
chr1	202250569	202250769	0.455000	chr13	59360200	59360400	0.505000
chr7	120406583	120406783	0.385000	chr1	35937000	35937200	0.395000
chr1	146857723	146857923	0.480000	chr13	59390000	59390200	0.495000
chr2	43376033	43376233	0.405000	chr13	59391800	59392000	0.440000
chrX	13566840	13567040	0.410000	chr1	35941200	35941400	0.425000
chr16	77314574	77314774	0.345000	chr13	59413200	59413400	0.400000
chr6	47880202	47880602	0.360000	chr13	59425200	59425600	0.377500
chr7	62158365	62158565	0.355000	chr1	35942800	35943000	0.360000
chrX	16957451	16957651	0.330000	chr13	59438000	59438200	0.350000
chr4	180130453	180130653	0.295000	chr13	59443000	59443200	0.330000
chrX	69584395	69584595	0.315000	chr13	59445800	59446000	0.370000
chr9	2477938	2478138	0.360000	chr13	59452400	59452600	0.385000
chr9	96509387	96509587	0.340000	chr13	59461600	59461800	0.400000
chr6	16272192	16272392	0.315000	chr13	59465000	59465200	0.515000
chr2	109170185	109170585	0.470000	chr13	59468400	59468800	0.480000
chr6	17879658	17880058	0.337500	chr13	59483400	59483800	0.342500
chr2	123040129	123040529	0.307500	chr13	59494600	59495000	0.400000
chrX	25860138	25860338	0.410000	chr13	59496200	59496400	0.465000
chr2	19645833	19646033	0.470000	chr13	59531600	59531800	0.485000
chr14	75521630	75521830	0.370000	chr13	59548000	59548200	0.550000
chr3	150797575	150797975	0.345000	chr1	35963000	35963400	0.355000
chr12	43078785	43078985	0.260000	chr13	59672600	59672800	0.325000
chr14	5857749	5858149	0.000000	chr13	59678200	59678600	0.357500
chr8	33922202	33922402	0.380000	chr13	59701400	59701600	0.385000
chr21	18406061	18406261	0.480000	chr13	59722600	59722800	0.490000
chr5	129201791	129201991	0.405000	chr13	59734600	59734800	0.440000
chr3	153456871	153457471	0.343333	chr13	59745000	59745600	0.360000
chr1	209638800	209639000	0.420000	chr13	59747600	59747800	0.465000
chr3	68654039	68654239	0.400000	chr1	3597600	3597800	0.630000
chr2	74135090	74135490	0.372500	chr13	59901200	59901600	0.430000
chr5	31146265	31146465	0.295000	chr13	59979600	59979800	0.340000
chr19	54924660	54924860	0.515000	chr13	60009600	60009800	0.545000
chr10	94758860	94759060	0.295000	chr13	60019600	60019800	0.340000
chr19	10159932	10160132	0.475000	chr13	60096600	60096800	0.520000
chr6	92123495	92123695	0.305000	chr13	60108600	60108800	0.360000
chr1	57487112	57488112	0.416000	chr13	60118600	60119600	0.428000
chr5	162380325	162380525	0.450000	chr13	60134400	60134600	0.510000
chr2	162697381	162697581	0.330000	chr13	60138400	60138600	0.365000
chr4	56616490	56616690	0.410000	chr13	60149000	60149200	0.415000
chr2	99670442	99670642	0.380000	chr13	60156000	60156200	0.470000
chr14	96201320	96202520	0.559167	chr13	60163400	60164600	0.588333
chr1	143425631	143425831	0.325000	chr13	60165600	60165800	0.350000
chr1	181997058	181997258	0.415000	chr13	60170600	60170800	0.430000
chr4	98377734	98377934	0.330000	chr13	60220200	60220400	0.375000
chr4	55772029	55772229	0.485000	chr13	60226600	60226800	0.500000
chr1	164393740	164393940	0.265000	chr13	60227200	60227400	0.355000
chr5	16996457	16996657	0.395000	chr13	60229800	60230000	0.435000
chr2	101821193	101821393	0.370000	chr13	60230800	60231000	0.405000
chr8	88453195	88453395	0.455000	chr13	60260600	60260800	0.510000
chr4	151977904	151978504	0.435000	chr13	60267600	60268200	0.536667
chr12	61434858	61435058	0.415000	chr13	60269200	60269400	0.450000
chr14	38372976	38373176	0.295000	chr13	60302400	60302600	0.365000
chr6	8262275	8262475	0.450000	chr13	60311600	60311800	0.530000
chr8	32814938	32815338	0.342500	chr13	60329600	60330000	0.447500
chr22	11561468	11561668	0.385000	chr1	36034800	36035000	0.425000
chr6	126606280	126606480	0.315000	chr13	60369200	60369400	0.345000
chr4	165890207	165890407	0.405000	chr13	60379400	60379600	0.490000
chrX	74691713	74693113	0.465714	chr13	60396200	60397600	0.637143
chr13	90140610	90140810	0.340000	chr13	60398600	60398800	0.440000
chr3	20376318	20376518	0.310000	chr13	60399200	60399400	0.425000
chr12	80279242	80279442	0.340000	chr13	60402200	60402400	0.375000
chr12	106402182	106402382	0.375000	chr13	60412000	60412200	0.380000
chr2	13532466	13532666	0.435000	chr13	60427400	60427600	0.470000
chr5	76608138	76608338	0.325000	chr13	60431200	60431400	0.340000
chr3	99310638	99310838	0.400000	chr13	60435800	60436000	0.345000
chr2	104292974	104293174	0.300000	chr13	60449000	60449200	0.335000
chr6	33307040	33307240	0.515000	chr1	3604600	3604800	0.575000
chr10	127109576	127109776	0.395000	chr13	60463800	60464000	0.430000
chr8	88350632	88351032	0.492500	chr13	60473600	60474000	0.510000
chr12	59213561	59213761	0.330000	chr13	60491600	60491800	0.340000
chr3	184040644	184040844	0.410000	chr13	60584400	60584600	0.515000
chr15	41457395	41457595	0.455000	chr13	60627200	60627400	0.510000
chr1	235955710	235955910	0.425000	chr13	60736000	60736200	0.430000
chr11	46804840	46805040	0.420000	chr13	60754400	60754600	0.435000
chrX	59563667	59563867	0.410000	chr13	60759600	60759800	0.415000
chr14	106849160	106849360	0.495000	chr1	36084000	36084200	0.730000
chr11	9211596	9211996	0.470000	chr1	36087000	36087400	0.577500
chr15	75657056	75658056	0.579000	chr1	36088800	36089800	0.638000
chr5	41609515	41609915	0.530000	chr1	36095800	36096200	0.540000
chr3	20316248	20316448	0.420000	chr1	36097200	36097400	0.640000
chr20	2108029	2108829	0.483750	chr1	36099600	36100400	0.593750
chr17	26530581	26530781	0.435000	chr13	61040200	61040400	0.450000
chr7	40200174	40200374	0.345000	chr13	61045400	61045600	0.365000
chr6	70241958	70242158	0.520000	chr1	36109200	36109400	0.605000
chr1	227169556	227169956	0.427500	chr13	61125600	61126000	0.562500
chr17	34161931	34162131	0.465000	chr1	36116000	36116200	0.550000
chr1	242858756	242858956	0.530000	chr1	3611600	3611800	0.785000
chr4	5805949	5806149	0.465000	chr1	36120200	36120400	0.505000
chr12	76766649	76766849	0.485000	chr1	36123400	36123600	0.495000
chr2	41744064	41744264	0.475000	chr1	36125200	36125400	0.825000
chr6	135304274	135304674	0.485000	chr1	36126200	36126600	0.590000
chr7	5042425	5042825	0.472500	chr1	36128200	36128600	0.597500
chrX	154778868	154779068	0.465000	chr13	61286200	61286400	0.480000
chr20	1531015	1531415	0.430000	chr1	36133600	36134000	0.537500
chr17	34968733	34968933	0.475000	chr1	36134800	36135000	0.560000
chr1	24965233	24965433	0.475000	chr1	36135400	36135600	0.515000
chr15	96498946	96499146	0.465000	chr13	61413600	61413800	0.655000
chr8	36606544	36606744	0.335000	chr13	61414400	61414600	0.370000
chr6	84127695	84127895	0.405000	chr13	61415200	61415400	0.540000
chr9	6717664	6717864	0.300000	chr13	61484600	61484800	0.405000
chr14	28239198	28239998	0.447500	chr1	36149000	36149800	0.641250
chr8	2492829	2493829	0.476000	chr1	36150200	36151200	0.576000
chr12	127173151	127173551	0.515000	chr1	36151800	36152200	0.572500
chr5	43058811	43059011	0.515000	chr1	3615200	3615400	0.600000
chr19	30061103	30061503	0.502500	chr1	36152800	36153200	0.555000
chrX	71492450	71492850	0.687500	chr1	36155800	36156200	0.777500
chr3	169688141	169688341	0.380000	chr13	61563800	61564000	0.400000
chrX	3489228	3489428	0.540000	chr1	36157000	36157200	0.690000
chr6	7125708	7126508	0.523750	chr1	36157800	36158600	0.562500
chr1	227475105	227475305	0.390000	chr13	61592600	61592800	0.440000
chr13	60288632	60289032	0.405000	chr1	36160000	36160400	0.575000
chr6	31289416	31289816	0.375000	chr1	36161000	36161400	0.615000
chrX	13438806	13439806	0.425000	chr1	36162200	36163200	0.510000
chr5	144257392	144257592	0.455000	chr1	36166200	36166400	0.460000
chr6	138482824	138483024	0.460000	chr13	61685800	61686000	0.475000
chr10	78353618	78353818	0.510000	chr13	61770800	61771000	0.520000
chr7	28626868	28627268	0.420000	chr13	61777200	61777600	0.472500
chr22	35449482	35449682	0.645000	chr1	36179000	36179200	0.680000
chr21	21723311	21723511	0.355000	chr13	61795600	61795800	0.290000
chr3	183080071	183080471	0.417500	chr13	61799800	61800200	0.357500
chr16	78812809	78813009	0.270000	chr13	61875400	61875600	0.425000
chr9	12453441	12453841	0.415000	chr13	61880800	61881200	0.405000
chr6	39084240	39084440	0.450000	chr1	36188200	36188400	0.565000
chr5	38188024	38188624	0.396667	chr1	3619000	3619600	0.510000
chr8	22482841	22483041	0.350000	chr13	62014400	62014600	0.355000
chr4	84473923	84474123	0.365000	chr13	62036000	62036200	0.380000
chr12	11642729	11642929	0.410000	chr1	36203600	36203800	0.620000
chr6	65726522	65726722	0.390000	chr1	36209400	36209600	0.480000
chr14	68581180	68581380	0.550000	chr1	3621200	3621400	0.580000
chr15	24094234	24094434	0.410000	chr1	36212800	36213000	0.500000
chr20	56854060	56854660	0.486667	chr1	36217800	36218400	0.491667
chr9	88429307	88430707	0.432143	chr1	36223400	36224800	0.569286
chrX	75161486	75161686	0.280000	chr13	62251800	62252000	0.420000
chr5	153090089	153090489	0.352500	chr13	62291200	62291600	0.382500
chr8	36819627	36819827	0.345000	chr13	62295600	62295800	0.375000
chr7	130669314	130669514	0.335000	chr13	62320200	62320400	0.310000
chr20	49666332	49666532	0.420000	chr1	36232800	36233000	0.465000
chr13	76312501	76312701	0.340000	chr13	62358200	62358400	0.475000
chr1	4385788	4385988	0.495000	chr1	3624200	3624400	0.690000
chr8	117318030	117318230	0.400000	chr1	36243400	36243600	0.470000
chr11	50073581	50073781	0.615000	chr1	3624800	3625000	0.775000
chr3	145076299	145076699	0.392500	chr1	36248400	36248800	0.435000
chr10	121503300	121503500	0.355000	chr13	62507600	62507800	0.385000
chr16	3719023	3719623	0.481667	chr13	62512200	62512800	0.515000
chr12	89896217	89896617	0.367500	chr13	62532200	62532600	0.377500
chr8	83667979	83668179	0.460000	chr1	3625400	3625600	0.725000
chr12	65847982	65848182	0.390000	chr1	36273200	36273400	0.425000
chr15	59269949	59270149	0.365000	chr13	62736200	62736400	0.395000
chr4	189554720	189554920	0.385000	chr1	36275600	36275800	0.425000
chrX	32948878	32949078	0.260000	chr1	36285600	36285800	0.370000
chr13	25851816	25852016	0.425000	chr13	62997400	62997600	0.525000
chr7	78640359	78640759	0.370000	chr1	36299800	36300200	0.455000
chrX	70241755	70241955	0.425000	chr1	36300600	36300800	0.440000
chr1	112397307	112397507	0.370000	chr1	36304600	36304800	0.520000
chr11	18768144	18768944	0.505000	chr1	36306400	36307200	0.720000
chr1	154537035	154537235	0.560000	chr1	36319200	36319400	0.630000
chr15	40249651	40249851	0.565000	chr1	36320400	36320600	0.590000
chr1	4491903	4492103	0.505000	chr1	36321200	36321400	0.680000
chr9	85516816	85517016	0.475000	chr1	36322200	36322400	0.715000
chr20	58243239	58244239	0.451000	chr1	36322800	36323800	0.752000
chr2	73487391	73487591	0.560000	chr1	36324200	36324400	0.650000
chr6	29925920	29926120	0.570000	chr1	36326600	36326800	0.605000
chr2	139203988	139204188	0.420000	chr1	36328800	36329000	0.525000
chr16	76787377	76787577	0.385000	chr13	63403800	63404000	0.400000
chr20	48692743	48692943	0.565000	chr1	36342800	36343000	0.605000
chr6	31496973	31497173	0.505000	chr1	36346800	36347000	0.615000
chr7	18148767	18148967	0.385000	chr1	36347600	36347800	0.470000
chr4	16886067	16886267	0.480000	chr1	36348800	36349000	0.575000
chr1	235536364	235536564	0.470000	chr1	36349400	36349600	0.565000
chr11	61321459	61321659	0.470000	chr1	36350800	36351000	0.675000
chr7	102146943	102147143	0.470000	chr1	36351400	36351600	0.575000
chr14	54186863	54187063	0.410000	chr1	36359400	36359600	0.520000
chr2	234062299	234062499	0.490000	chr1	36360000	36360200	0.535000
chr14	72941838	72942238	0.455000	chr1	36365400	36365800	0.460000
chr16	66434487	66434687	0.565000	chr1	36366400	36366600	0.585000
chr17	76779874	76780074	0.475000	chr1	36367200	36367400	0.605000
chr5	133731425	133731825	0.500000	chr1	36369000	36369400	0.565000
chr14	37778385	37778585	0.550000	chr1	36369800	36370000	0.555000
chr4	76124898	76125298	0.437500	chr1	36371400	36371800	0.525000
chr5	102906495	102906695	0.440000	chr1	36372200	36372400	0.575000
chr6	71789899	71790099	0.505000	chr1	36372800	36373000	0.535000
chr8	141800805	141801005	0.505000	chr1	36373800	36374000	0.545000
chr12	7972315	7972515	0.450000	chr1	36374600	36374800	0.590000
chr1	214846404	214846604	0.450000	chr13	63750000	63750200	0.520000
chr20	6092177	6092377	0.430000	chr1	36378200	36378400	0.490000
chrX	72031129	72031329	0.480000	chr13	63829600	63829800	0.510000
chr5	8364321	8364921	0.416667	chr1	36384600	36385200	0.508333
chr17	6163149	6165149	0.500000	chr1	36385600	36387600	0.572000
chr7	150127366	150127566	0.420000	chr1	36390000	36390200	0.435000
chr21	3968291	3968491	0.000000	chr13	63910600	63910800	0.435000
chr1	26679824	26680624	0.428750	chr1	36397200	36398000	0.613750
chr9	28365040	28365640	0.460000	chr1	36401000	36401600	0.593333
chr6	169591984	169592184	0.470000	chr1	36402200	36402400	0.610000
chr9	125240890	125241090	0.670000	chr1	3640400	3640600	0.710000
chr15	58379812	58380012	0.375000	chr13	64052600	64052800	0.485000
chr2	103006637	103006837	0.390000	chr13	64054400	64054600	0.440000
chr7	17455825	17456025	0.310000	chr13	64066800	64067000	0.320000
chrX	23427750	23427950	0.435000	chr13	64070800	64071000	0.475000
chr8	18424469	18424669	0.390000	chr13	64071400	64071600	0.410000
chr11	62704882	62706082	0.500000	chr13	64075000	64076200	0.570000
chr1	47872341	47872541	0.535000	chr13	64076600	64076800	0.555000
chr20	736585	736785	0.450000	chr13	64077200	64077400	0.545000
chr13	20258072	20258272	0.460000	chr1	36412000	36412200	0.490000
chr6	40997816	40998016	0.470000	chr1	36420800	36421000	0.510000
chr14	82889768	82889968	0.335000	chr13	64274600	64274800	0.450000
chr14	23918372	23918572	0.430000	chr1	36446400	36446600	0.520000
chr6	121222693	121222893	0.300000	chr13	64472000	64472200	0.315000
chr4	106656812	106657012	0.270000	chr1	36448800	36449000	0.490000
chr10	124631184	124631784	0.606667	chr1	36450400	36451000	0.618333
chr6	56502105	56502305	0.395000	chr1	36454000	36454200	0.510000
chr12	15030363	15030563	0.450000	chr1	36457800	36458000	0.510000
chr2	18880292	18880492	0.450000	chr1	36459000	36459200	0.505000
chr2	106912024	106912224	0.385000	chr1	36464400	36464600	0.565000
chr1	65856506	65856706	0.365000	chr1	36465200	36465400	0.440000
chr10	119302032	119302232	0.480000	chr1	36470800	36471000	0.505000
chr10	11029655	11030055	0.410000	chr1	36472000	36472400	0.640000
chr16	82097781	82097981	0.415000	chr1	36479800	36480000	0.470000
chr1	7644495	7644695	0.555000	chr1	36481800	36482000	0.620000
chr1	204705951	204706151	0.600000	chr1	36482800	36483000	0.620000
chr2	178343819	178344019	0.300000	chr13	64853600	64853800	0.285000
chr9	24375036	24375236	0.450000	chr13	64855600	64855800	0.465000
chr12	117412024	117412824	0.447500	chr1	36486400	36487200	0.510000
chr14	18960511	18960711	0.490000	chr1	36489400	36489600	0.520000
chr6	43844226	43844426	0.520000	chr1	36492600	36492800	0.610000
chr9	134004194	134004394	0.650000	chr1	3650000	3650200	0.700000
chr14	88919154	88919354	0.385000	chr1	36513600	36513800	0.580000
chr5	4538921	4539121	0.570000	chr1	36514200	36514400	0.600000
chr7	148452935	148453335	0.272500	chr13	65153800	65154200	0.362500
chr7	158743600	158743800	0.520000	chr1	36516400	36516600	0.570000
chr21	36427376	36427976	0.506667	chr1	36517200	36517800	0.546667
chr6	74181586	74181986	0.445000	chr1	3652400	3652800	0.777500
chr8	89262289	89262489	0.310000	chr13	65261000	65261200	0.335000
chr5	22970182	22970382	0.540000	chr1	36528400	36528600	0.550000
chr17	26380072	26380472	0.400000	chr13	65293600	65294000	0.415000
chr3	170048424	170048624	0.285000	chr13	65296400	65296600	0.315000
chr18	74435989	74436389	0.525000	chr1	3653200	3653600	0.567500
chr5	36575288	36575488	0.465000	chr13	65336200	65336400	0.565000
chr13	41792593	41792793	0.275000	chr13	65342600	65342800	0.330000
chr17	69073414	69073614	0.370000	chr1	36543000	36543200	0.540000
chr14	58270475	58270675	0.310000	chr13	65468800	65469000	0.295000
chr5	13902612	13902812	0.475000	chr1	36554000	36554200	0.545000
chr9	118106259	118106459	0.390000	chr13	65596000	65596200	0.365000
chr1	162776621	162776821	0.235000	chr13	65605400	65605600	0.280000
chr1	58145909	58146109	0.350000	chr13	65623200	65623400	0.430000
chr8	49919593	49919793	0.240000	chr13	65638600	65638800	0.425000
chr6	117089350	117089550	0.315000	chr13	65643200	65643400	0.345000
chr15	78480866	78481066	0.510000	chr1	36576200	36576400	0.640000
chr7	145061090	145061490	0.375000	chr13	65926800	65927200	0.555000
chr3	32486943	32487943	0.367000	chr13	65932000	65933000	0.370000
chr10	64806736	64806936	0.360000	chr13	65964800	65965000	0.435000
chr20	54232471	54232671	0.465000	chr13	65967000	65967200	0.470000
chr4	48628433	48628633	0.390000	chr13	66021600	66021800	0.450000
chr1	166477094	166477494	0.357500	chr13	66069600	66070000	0.385000
chr3	107377710	107377910	0.380000	chr1	36607000	36607200	0.470000
chr14	47697831	47698231	0.330000	chr13	66071200	66071600	0.347500
chr4	111643969	111644169	0.415000	chr13	66074200	66074400	0.465000
chr12	46493075	46493275	0.340000	chr13	66076600	66076800	0.405000
chr3	83864155	83864355	0.330000	chr13	66077400	66077600	0.390000
chr9	112813470	112813670	0.490000	chr1	36609400	36609600	0.515000
chr8	64722300	64722500	0.285000	chr13	66138600	66138800	0.445000
chr9	61183205	61183405	0.310000	chr13	66139800	66140000	0.355000
chr2	86214981	86215181	0.295000	chr13	66155000	66155200	0.315000
chr2	111047305	111047705	0.420000	chr13	66162400	66162800	0.445000
chr10	66305580	66305780	0.370000	chr13	66200600	66200800	0.400000
chr2	13147854	13148054	0.305000	chr13	66212600	66212800	0.405000
chr17	11574273	11574473	0.370000	chr13	66223000	66223200	0.375000
chr3	108224	108424	0.350000	chr13	66315800	66316000	0.380000
chr4	153255643	153255843	0.405000	chr13	66322400	66322600	0.415000
chrX	105397382	105397582	0.315000	chr13	66323000	66323200	0.340000
chr5	9197694	9197894	0.365000	chr13	66330200	66330400	0.435000
chr2	45757661	45757861	0.355000	chr13	66330800	66331000	0.345000
chr11	59246851	59247051	0.400000	chr13	66335800	66336000	0.425000
chr2	181215511	181215711	0.295000	chr13	66425800	66426000	0.385000
chr4	25128075	25128275	0.395000	chr13	66492600	66492800	0.410000
chr3	130672320	130672520	0.410000	chr1	36650600	36650800	0.500000
chr14	63054015	63054215	0.330000	chr13	66513800	66514000	0.340000
chr5	21204557	21204757	0.340000	chr13	66558600	66558800	0.495000
chr1	197241220	197241620	0.377500	chr13	66568000	66568400	0.395000
chr14	14605877	14606077	0.000000	chr13	66586600	66586800	0.370000
chr4	31823165	31823365	0.000000	chr13	66637000	66637200	0.260000
chr6	106548108	106548508	0.432500	chr1	3666400	3666800	0.582500
chr20	30790200	30790400	0.000000	chr13	66645200	66645400	0.335000
chr2	213123575	213124175	0.338333	chr13	66659800	66660400	0.405000
chr5	35316265	35316465	0.395000	chr13	66689200	66689400	0.405000
chr7	16573375	16573575	0.390000	chr13	66748800	66749000	0.450000
chr2	138728019	138728219	0.440000	chr13	66794400	66794600	0.450000
chr16	3536670	3536870	0.320000	chr13	66831400	66831600	0.370000
chr19	45957036	45957236	0.435000	chr13	66835200	66835400	0.510000
chr5	75754006	75754206	0.325000	chr13	66887200	66887400	0.410000
chr2	48876867	48877067	0.395000	chr1	3669000	3669200	0.700000
chr6	52858342	52858542	0.370000	chr13	66915600	66915800	0.375000
chr2	34373891	34374091	0.425000	chr13	66944600	66944800	0.445000
chr2	65199711	65199911	0.485000	chr13	66994200	66994400	0.550000
chr9	90351536	90351936	0.332500	chr13	66995400	66995800	0.357500
chr2	156932538	156933138	0.248333	chr13	67023200	67023800	0.370000
chr19	32088836	32089036	0.580000	chr1	36703800	36704000	0.640000
chr17	36032821	36033021	0.475000	chr13	67048400	67048600	0.485000
chr5	84077062	84077262	0.325000	chr13	67114600	67114800	0.345000
chr3	180751333	180751533	0.305000	chr13	67121200	67121400	0.395000
chr20	2347645	2347845	0.440000	chr13	67130600	67130800	0.480000
chr15	98093460	98094060	0.383333	chr13	67134400	67135000	0.386667
chr10	16265671	16266071	0.330000	chr13	67136200	67136600	0.412500
chr3	158425066	158425266	0.370000	chr13	67146800	67147000	0.310000
chr6	61300870	61301070	0.355000	chr13	67148400	67148600	0.325000
chr2	188247623	188247823	0.390000	chr13	67156000	67156200	0.550000
chr8	36722297	36722497	0.325000	chr13	67183200	67183400	0.370000
chr10	124955498	124955698	0.355000	chr13	67205000	67205200	0.305000
chr6	52010809	52011009	0.435000	chr13	67221800	67222000	0.445000
chr14	47331110	47331310	0.255000	chr13	67223000	67223200	0.330000
chrX	32122068	32122268	0.435000	chr13	67224200	67224400	0.440000
chr14	18011714	18011914	0.390000	chr13	67229000	67229200	0.455000
chr3	61201383	61201583	0.395000	chr13	67229600	67229800	0.485000
chr14	57323897	57324297	0.477500	chr13	67230200	67230600	0.632500
chr8	21283310	21283510	0.460000	chr13	67231000	67231200	0.595000
chr10	59836562	59836762	0.230000	chr13	67231800	67232000	0.330000
chr13	65850145	65850345	0.305000	chr13	67232600	67232800	0.330000
chr17	19568480	19568680	0.220000	chr13	67238400	67238600	0.295000
chrX	118630637	118630837	0.285000	chr13	67293000	67293200	0.370000
chr14	89809083	89809283	0.520000	chr1	36731800	36732000	0.605000
chr4	156162887	156163087	0.355000	chr13	67409000	67409200	0.375000
chr4	181527066	181527266	0.340000	chr13	67416400	67416600	0.625000
chr6	69582062	69582262	0.355000	chr13	67438600	67438800	0.450000
chr10	61066656	61066856	0.395000	chr13	67440400	67440600	0.365000
chr12	34888866	34889066	0.365000	chr13	67442400	67442600	0.365000
chr1	16311844	16312044	0.360000	chr13	67445600	67445800	0.385000
chr18	56183272	56183472	0.385000	chr13	67494000	67494200	0.365000
chr18	16607329	16607529	0.370000	chr13	67528000	67528200	0.260000
chr12	109689911	109690111	0.425000	chr13	67554400	67554600	0.355000
chrX	96836075	96836275	0.410000	chr13	67620200	67620400	0.420000
chrX	2101593	2101793	0.000000	chr13	67642800	67643000	0.360000
chr10	114622577	114622777	0.430000	chr1	3676600	3676800	0.665000
chr5	10175465	10176065	0.476667	chr1	3677200	3677800	0.571667
chr21	5897202	5897402	0.335000	chr13	67778800	67779000	0.315000
chr4	147506502	147506702	0.355000	chr13	67946200	67946400	0.360000
chrX	75695236	75695436	0.315000	chr13	68064000	68064200	0.365000
chr19	26964191	26964391	0.385000	chr1	3680800	3681000	0.560000
chr7	140786211	140786611	0.342500	chr13	68081000	68081400	0.355000
chr10	106204364	106204564	0.335000	chr13	68175000	68175200	0.340000
chr4	21619084	21619284	0.350000	chr13	68180200	68180400	0.440000
chr15	74653723	74654123	0.430000	chr13	68190800	68191200	0.452500
chr1	180214941	180215341	0.497500	chr1	36824400	36824800	0.600000
chr10	47562165	47562565	0.400000	chr13	68287800	68288200	0.415000
chr18	77228132	77228332	0.320000	chr13	68304400	68304600	0.345000
chr1	149490830	149491030	0.455000	chr1	3684200	3684400	0.685000
chr9	18843997	18844197	0.410000	chr13	68509800	68510000	0.425000
chr6	101113182	101113382	0.425000	chr13	68588800	68589000	0.480000
chr1	173627526	173627726	0.530000	chr1	36860000	36860200	0.605000
chr4	146448069	146448269	0.320000	chr13	68601400	68601600	0.365000
chr8	120471769	120471969	0.385000	chr13	68697600	68697800	0.450000
chr6	105032472	105032672	0.505000	chr13	68708400	68708600	0.560000
chr10	103843315	103843515	0.540000	chr1	3687600	3687800	0.645000
chr7	149350763	149350963	0.510000	chr1	3688400	3688600	0.620000
chr6	64450736	64450936	0.385000	chr13	68927400	68927600	0.475000
chr17	16855716	16855916	0.550000	chr13	68984800	68985000	0.715000
chr16	78376248	78376448	0.380000	chr13	69008600	69008800	0.395000
chr8	37073186	37073786	0.346667	chr13	69010600	69011200	0.361667
chr8	38345052	38345252	0.465000	chr13	69221800	69222000	0.490000
chr13	106576391	106576591	0.480000	chr1	36924400	36924600	0.585000
chr8	94067722	94067922	0.360000	chr13	69331400	69331600	0.375000
chr13	25919030	25919430	0.380000	chr13	69390000	69390400	0.385000
chr13	93332424	93332624	0.295000	chr13	69524800	69525000	0.335000
chr10	59966975	59967175	0.475000	chr1	3695800	3696000	0.630000
chr4	70796946	70797146	0.450000	chr13	69684000	69684200	0.495000
chr13	13164143	13164543	0.000000	chr13	69903000	69903400	0.445000
chr1	16311916	16312116	0.380000	chr13	69935200	69935400	0.345000
chr14	83959590	83959990	0.292500	chr13	69948000	69948400	0.340000
chr13	75092376	75092576	0.345000	chr13	69955400	69955600	0.350000
chr8	42579545	42579745	0.430000	chr13	69970600	69970800	0.460000
chr6	31664711	31664911	0.480000	chr1	37020800	37021000	0.515000
chr18	17585575	17585775	0.395000	chr13	70310800	70311000	0.435000
chrX	35672676	35673076	0.382500	chr13	70324400	70324800	0.407500
chr7	140319727	140319927	0.545000	chr1	37036200	37036400	0.590000
chr4	171391237	171391437	0.295000	chr13	70425200	70425400	0.325000
chr14	92092148	92092348	0.335000	chr13	70474000	70474200	0.355000
chr9	42004812	42005012	0.350000	chr13	70568600	70568800	0.365000
chr2	225646027	225646227	0.350000	chr13	70613400	70613600	0.355000
chr22	1114077	1114277	0.000000	chr13	70623400	70623600	0.280000
chr13	65128536	65128736	0.270000	chr13	70662400	70662600	0.260000
chr19	57678559	57678759	0.450000	chr1	37072000	37072200	0.525000
chr8	102232509	102232709	0.330000	chr13	70723800	70724000	0.365000
chr13	26752604	26752804	0.390000	chr13	70849400	70849600	0.380000
chr1	108998869	108999069	0.430000	chr13	70856800	70857000	0.460000
chr9	20099274	20099674	0.375000	chr13	70874600	70875000	0.410000
chr8	37979074	37979274	0.525000	chr1	3709400	3709600	0.615000
chr2	204437313	204437513	0.410000	chr13	70964200	70964400	0.460000
chr6	114093743	114093943	0.350000	chr13	70965000	70965200	0.355000
chr13	114294303	114294503	0.510000	chr1	37096600	37096800	0.520000
chr10	38220246	38220446	0.420000	chr13	71110000	71110200	0.470000
chr21	35540376	35540576	0.490000	chr1	37111000	37111200	0.495000
chr20	29116895	29117095	0.310000	chr13	71241000	71241200	0.375000
chr2	50498830	50499230	0.352500	chr13	71275200	71275600	0.360000
chr16	81183585	81183985	0.430000	chr13	71291000	71291400	0.442500
chr2	143508516	143508716	0.380000	chr13	71291800	71292000	0.385000
chr17	45566894	45567094	0.345000	chr13	71379000	71379200	0.305000
chr6	113047017	113047217	0.390000	chr13	71445000	71445200	0.410000
chr13	37896328	37896528	0.430000	chr13	71537200	71537400	0.445000
chr18	54230733	54230933	0.375000	chr13	71576600	71576800	0.390000
chr7	85374435	85374635	0.330000	chr13	71591400	71591600	0.300000
chrX	32505251	32505851	0.360000	chr13	71611000	71611600	0.350000
chr13	71801478	71801678	0.315000	chr13	71613400	71613600	0.405000
chr10	37080744	37080944	0.360000	chr13	71616000	71616200	0.370000
chr16	69517949	69518149	0.380000	chr13	71624800	71625000	0.440000
chr12	53819607	53819807	0.375000	chr13	71674600	71674800	0.415000
chr3	115332081	115332281	0.285000	chr13	71704800	71705000	0.260000
chr9	130710847	130711047	0.385000	chr13	71711800	71712000	0.310000
chr15	67557075	67557475	0.380000	chr13	71713000	71713400	0.385000
chr18	40050454	40050654	0.425000	chr1	37176000	37176200	0.545000
chr1	183502383	183502583	0.310000	chr13	71776000	71776200	0.320000
chr9	23144368	23144768	0.387500	chr13	71776800	71777200	0.397500
chr11	122639950	122640150	0.425000	chr13	71797600	71797800	0.450000
chr2	10550463	10550663	0.680000	chr1	3718000	3718200	0.705000
chr14	41823714	41823914	0.280000	chr13	71801400	71801600	0.335000
chr8	76510670	76510870	0.290000	chr13	71803200	71803400	0.315000
chr3	175368943	175369143	0.375000	chr13	71807000	71807200	0.430000
chrY	40650845	40651045	0.000000	chr13	71820800	71821000	0.365000
chr9	100766333	100766533	0.380000	chr13	71828200	71828400	0.430000
chr18	1220117	1220317	0.275000	chr13	71830400	71830600	0.350000
chrX	44024782	44024982	0.465000	chr1	37186400	37186600	0.490000
chr2	238166343	238166543	0.545000	chr13	71864800	71865000	0.550000
chr16	10936725	10937725	0.518000	chr13	71866400	71867400	0.625000
chr2	134936685	134936885	0.390000	chr13	71879400	71879600	0.395000
chr11	101661795	101662195	0.317500	chr13	71906600	71907000	0.382500
chr9	138167637	138168037	0.365000	chr13	71939200	71939600	0.420000
chr14	1957763	1957963	0.000000	chr13	71964800	71965000	0.405000
chr8	137303710	137303910	0.415000	chr13	71979800	71980000	0.475000
chr6	146520515	146520715	0.355000	chr13	71986800	71987000	0.370000
chr22	39581005	39581205	0.595000	chr1	3720200	3720400	0.640000
chr1	135041907	135042107	0.000000	chr13	72168600	72168800	0.445000
chr1	169795043	169795243	0.570000	chr13	72221400	72221600	0.600000
chr10	7460727	7460927	0.485000	chr13	72256000	72256200	0.490000
chr1	55631549	55631749	0.295000	chr13	72383800	72384000	0.390000
chr5	126049129	126049329	0.445000	chr13	72385000	72385200	0.450000
chr4	94287538	94287738	0.360000	chr13	72428200	72428400	0.400000
chr17	56507230	56507630	0.402500	chr1	3724400	3724800	0.580000
chr14	74601017	74601217	0.510000	chr1	37255600	37255800	0.525000
chr19	36364853	36365053	0.330000	chr13	72566000	72566200	0.310000
chr18	26036981	26037181	0.275000	chr13	72570200	72570400	0.365000
chr15	11775542	11775742	0.000000	chr13	72580200	72580400	0.380000
chr4	107105471	107105671	0.345000	chr13	72608400	72608600	0.355000
chr16	43444843	43445043	0.000000	chr13	72634000	72634200	0.360000
chr20	47995922	47996122	0.335000	chr13	72643400	72643600	0.340000
chr9	21631572	21631772	0.325000	chr13	72651400	72651600	0.350000
chr6	71233282	71233682	0.322500	chr13	72652600	72653000	0.327500
chr3	65539223	65539623	0.405000	chr13	72664800	72665200	0.430000
chr2	4336458	4336658	0.360000	chr13	72700600	72700800	0.445000
chr5	47475745	47477345	0.389375	chr13	72726400	72728000	0.566875
chr10	28878492	28878692	0.445000	chr1	3727400	3727600	0.680000
chr8	83106358	83107358	0.486000	chr13	72781200	72782200	0.586000
chr20	29651807	29652007	0.450000	chr13	72792200	72792400	0.470000
chr17	77170305	77170505	0.455000	chr1	3728000	3728200	0.690000
chr3	160304052	160304252	0.310000	chr13	72805800	72806000	0.335000
chr9	18464263	18464663	0.267500	chr13	72819000	72819400	0.410000
chr12	101286778	101286978	0.375000	chr13	72840000	72840200	0.405000
chr12	79327000	79327200	0.330000	chr13	72884200	72884400	0.365000
chr4	159614239	159614439	0.410000	chr13	72888800	72889000	0.425000
chr5	138021329	138021529	0.395000	chr13	72889600	72889800	0.425000
chr18	10664845	10665045	0.485000	chr1	37289000	37289200	0.505000
chr2	20890587	20890787	0.355000	chr13	72926400	72926600	0.385000
chr9	126156189	126157589	0.548571	chr1	3729800	3731200	0.656429
chr3	115817049	115817249	0.360000	chr13	73000200	73000400	0.385000
chr10	56613414	56613614	0.330000	chr13	73039400	73039600	0.400000
chr8	43221659	43222459	0.342500	chr13	73040600	73041400	0.348750
chr7	97877087	97877887	0.470000	chr13	73058800	73059600	0.737500
chr2	30067618	30067818	0.420000	chr13	73061000	73061200	0.430000
chr1	76649189	76649389	0.350000	chr13	73074200	73074400	0.370000
chr6	77910292	77910492	0.355000	chr13	73093000	73093200	0.365000
chr13	45139548	45139748	0.370000	chr13	73145000	73145200	0.390000
chr2	238084741	238085141	0.437500	chr13	73173200	73173600	0.455000
chr5	117296108	117296308	0.365000	chr13	73194200	73194400	0.495000
chr10	81573684	81573884	0.245000	chr13	73199200	73199400	0.360000
chr10	78622401	78622601	0.520000	chr1	3732000	3732200	0.610000
chr4	25665463	25665663	0.500000	chr13	73221400	73221600	0.540000
chr2	116901750	116901950	0.365000	chr13	73224800	73225000	0.390000
chr16	21976642	21977042	0.300000	chr13	73228600	73229000	0.405000
chr3	109129528	109129928	0.392500	chr13	73230800	73231200	0.420000
chr7	153138727	153138927	0.345000	chr13	73298600	73298800	0.440000
chrY	5352023	5352423	0.487500	chr1	3733000	3733400	0.682500
chr12	37097313	37097513	0.385000	chr13	73335200	73335400	0.390000
chr1	50579908	50580108	0.260000	chr13	73338600	73338800	0.305000
chr6	142953360	142953560	0.410000	chr13	73358800	73359000	0.425000
chr15	81488366	81488566	0.380000	chr13	73417400	73417600	0.485000
chrX	63290216	63290416	0.385000	chr13	73449400	73449600	0.425000
chrX	137970406	137971006	0.381667	chr13	73465200	73465800	0.413333
chr5	88951554	88951754	0.345000	chr13	73466800	73467000	0.390000
chr11	125297215	125297415	0.375000	chr13	73493200	73493400	0.440000
chr17	38076275	38076675	0.515000	chr1	3735200	3735600	0.607500
chr5	24022445	24022645	0.335000	chr13	73520600	73520800	0.460000
chr4	65097661	65097861	0.505000	chr13	73521400	73521600	0.540000
chr18	4695908	4696108	0.385000	chr13	73531200	73531400	0.395000
chr2	59805356	59805556	0.445000	chr13	73584400	73584600	0.460000
chr21	25389121	25389321	0.355000	chr13	73596400	73596600	0.375000
chr13	54392622	54392822	0.450000	chr13	73617000	73617200	0.485000
chr6	14129394	14129594	0.395000	chr13	73622400	73622600	0.440000
chr2	21454844	21455044	0.375000	chr13	73626000	73626200	0.425000
chr12	117585802	117586002	0.440000	chr1	37369000	37369200	0.545000
chrX	68224683	68224883	0.405000	chr13	73702800	73703000	0.435000
chr7	115018338	115018538	0.275000	chr13	73708400	73708600	0.345000
chr20	37281998	37282198	0.420000	chr13	73715600	73715800	0.445000
chr1	191945166	191945366	0.390000	chr13	73717600	73717800	0.410000
chr9	3973127	3973327	0.435000	chr13	73741200	73741400	0.520000
chr5	18142437	18142637	0.360000	chr13	73754800	73755000	0.365000
chr12	111503788	111503988	0.450000	chr13	73765600	73765800	0.455000
chr2	238488822	238489022	0.480000	chr13	73766200	73766400	0.505000
chr17	16210399	16211199	0.400000	chr13	73767200	73768000	0.417500
chr4	91809364	91809764	0.390000	chr13	73825200	73825600	0.440000
chr13	34938710	34938910	0.440000	chr13	73829000	73829200	0.455000
chr17	60982382	60982582	0.390000	chr13	73832200	73832400	0.430000
chr12	79876082	79876282	0.325000	chr13	73835200	73835400	0.375000
chr4	30754241	30754441	0.315000	chr13	73854200	73854400	0.350000
chr10	51046024	51046224	0.385000	chr13	73860000	73860200	0.395000
chrY	29986073	29986273	0.000000	chr13	73861200	73861400	0.425000
chr11	43472519	43472719	0.260000	chr13	73874400	73874600	0.340000
chrY	12929200	12929600	0.340000	chr13	73879400	73879800	0.362500
chr18	13360792	13360992	0.415000	chr13	73929600	73929800	0.520000
chr3	132577142	132577342	0.425000	chr13	73939800	73940000	0.475000
chr4	105761823	105762023	0.415000	chr1	3739400	3739600	0.485000
chr4	82296779	82297179	0.332500	chr13	73943400	73943800	0.332500
chr17	79861301	79861501	0.560000	chr1	37395200	37395400	0.575000
chr17	76229095	76229495	0.390000	chr13	73967800	73968200	0.395000
chr5	118671876	118672276	0.310000	chr13	73970000	73970400	0.352500
chr12	37187456	37187656	0.000000	chr13	73973200	73973400	0.390000
chrX	118256598	118256998	0.447500	chr13	73985000	73985400	0.502500
chr7	94035658	94036058	0.335000	chr13	73985800	73986200	0.362500
chr10	99113871	99114071	0.320000	chr13	73998800	73999000	0.340000
chr2	186765733	186765933	0.285000	chr13	74005800	74006000	0.385000
chr1	47861025	47861425	0.440000	chr13	74026800	74027200	0.445000
chr1	14475305	14475505	0.365000	chr13	74037800	74038000	0.410000
chr12	59326996	59327196	0.465000	chr13	74040400	74040600	0.470000
chr17	25909974	25910174	0.385000	chr13	74062000	74062200	0.435000
chr12	23367589	23367789	0.450000	chr13	74063000	74063200	0.510000
chrX	103725000	103725200	0.485000	chr13	74068600	74068800	0.520000
chr2	10818404	10818604	0.370000	chr13	74070200	74070400	0.430000
chr16	59170243	59170443	0.425000	chr13	74080800	74081000	0.435000
chr5	154066657	154066857	0.325000	chr13	74091000	74091200	0.390000
chr4	167859130	167859330	0.390000	chr13	74105000	74105200	0.395000
chr19	29663330	29663530	0.530000	chr1	37410800	37411000	0.550000
chr12	28223319	28223519	0.395000	chr13	74130000	74130200	0.460000
chr8	137973397	137973597	0.345000	chr13	74132200	74132400	0.420000
chr17	5662305	5664105	0.486667	chr13	74132800	74134600	0.589444
chr2	183656049	183656249	0.400000	chr13	74135000	74135200	0.750000
chr1	155405052	155405452	0.425000	chr13	74135600	74136000	0.660000
chr10	23707086	23707286	0.410000	chr13	74136400	74136600	0.460000
chr1	110003849	110004049	0.420000	chr13	74175000	74175200	0.460000
chr5	154447563	154448363	0.431250	chr1	3741800	3742600	0.593750
chr8	108046843	108047043	0.335000	chr13	74231200	74231400	0.345000
chr12	94607334	94607734	0.425000	chr1	37423800	37424200	0.482500
chr4	30022465	30022665	0.290000	chr13	74244000	74244200	0.315000
chr8	19888621	19888821	0.430000	chr13	74246600	74246800	0.515000
chr5	95814848	95815048	0.465000	chr13	74287000	74287200	0.500000
chr1	179764304	179764704	0.442500	chr13	74287800	74288200	0.467500
chr11	91861917	91862117	0.425000	chr13	74288600	74288800	0.520000
chr5	60917294	60917694	0.375000	chr13	74290400	74290800	0.420000
chr4	61619567	61619767	0.415000	chr13	74299800	74300000	0.465000
chr3	10607871	10608071	0.525000	chr1	37434400	37434600	0.625000
chr20	22843016	22843216	0.540000	chr1	37437200	37437400	0.560000
chr9	105396365	105396565	0.415000	chr1	37440800	37441000	0.490000
chr10	115858056	115858256	0.345000	chr13	74479200	74479400	0.445000
chr8	56603742	56603942	0.465000	chr1	3744800	3745000	0.600000
chr20	18545546	18545746	0.435000	chr1	37450000	37450200	0.505000
chr5	135847931	135848131	0.500000	chr1	37455000	37455200	0.625000
chr21	35901814	35902014	0.290000	chr13	74550200	74550400	0.370000
chr12	111390939	111391139	0.510000	chr13	74575800	74576000	0.720000
chr9	20757709	20759509	0.400000	chr1	3745800	3747600	0.651667
chr16	25127338	25127538	0.455000	chr1	37471800	37472000	0.600000
chr19	45918438	45919238	0.466250	chr1	37473200	37474000	0.473750
chr7	157666578	157666778	0.570000	chr1	37474400	37474600	0.785000
chr16	54322441	54322641	0.575000	chr1	37475400	37475600	0.615000
chr18	11777777	11778177	0.522500	chr1	37476400	37476800	0.622500
chr5	91297435	91297835	0.485000	chr1	37477200	37477600	0.597500
chr1	245563145	245563745	0.448333	chr1	37478600	37479200	0.526667
chr9	83448747	83448947	0.495000	chr1	37479800	37480000	0.660000
chr2	15993522	15994122	0.466667	chr1	3748200	3748800	0.491667
chrX	35228380	35228580	0.395000	chr13	74835600	74835800	0.365000
chrX	58585597	58585797	0.000000	chr13	74838200	74838400	0.290000
chrX	69561245	69561445	0.395000	chr1	37486800	37487000	0.570000
chr1	247930727	247930927	0.365000	chr13	74870000	74870200	0.375000
chr2	63754995	63755195	0.455000	chr1	37487400	37487600	0.605000
chr13	75730482	75730882	0.350000	chr13	74895400	74895800	0.360000
chr3	3362631	3362831	0.395000	chr13	74904600	74904800	0.485000
chr1	60218843	60219443	0.393333	chr13	74920000	74920600	0.420000
chr13	34936431	34936631	0.365000	chr13	74921000	74921200	0.445000
chr11	21246077	21246277	0.390000	chr13	74930600	74930800	0.345000
chr2	97249920	97250120	0.405000	chr13	74931600	74931800	0.445000
chr1	34709335	34709735	0.430000	chr1	37499200	37499600	0.440000
chr4	22298519	22298719	0.425000	chr1	37504800	37505000	0.490000
chr3	79053077	79053877	0.476250	chr1	3750600	3751400	0.493750
chr1	111290888	111291288	0.377500	chr1	37509200	37509600	0.422500
chrX	151903139	151903539	0.512500	chr1	37514600	37515000	0.725000
chr11	103195340	103195540	0.385000	chr13	75198000	75198200	0.425000
chr6	29640966	29641166	0.495000	chr13	75219800	75220000	0.620000
chr10	100580014	100580214	0.510000	chr13	75226200	75226400	0.570000
chr20	54334293	54334693	0.357500	chr13	75226800	75227200	0.410000
chr1	185923761	185923961	0.355000	chr13	75258200	75258400	0.380000
chr2	229276275	229276475	0.425000	chr13	75294200	75294400	0.435000
chr3	25678318	25678518	0.380000	chr13	75305200	75305400	0.405000
chr4	15356203	15356403	0.490000	chr13	75310400	75310600	0.495000
chr13	37471485	37471685	0.500000	chr13	75313000	75313200	0.515000
chr4	173139518	173139718	0.320000	chr13	75318000	75318200	0.355000
chrX	2993686	2993886	0.385000	chr13	75319400	75319600	0.415000
chr4	158575239	158575439	0.375000	chr13	75324400	75324600	0.300000
chr2	4475692	4476892	0.415000	chr13	75326200	75327400	0.439167
chr11	6149610	6149810	0.390000	chr1	37534600	37534800	0.400000
chr9	113204293	113204493	0.445000	chr13	75358000	75358200	0.475000
chr1	211174197	211174597	0.395000	chr13	75365800	75366200	0.407500
chr7	86931182	86931782	0.335000	chr13	75372600	75373200	0.331667
chr8	106454172	106454372	0.465000	chr13	75385000	75385200	0.515000
chr17	56188453	56188653	0.225000	chr13	75394200	75394400	0.330000
chr14	12337580	12337780	0.000000	chr13	75395200	75395400	0.410000
chrX	77029975	77030175	0.340000	chr13	75415800	75416000	0.350000
chr3	44484569	44484969	0.390000	chr13	75417000	75417400	0.567500
chr11	56531869	56532069	0.320000	chr13	75425800	75426000	0.350000
chr15	22641664	22641864	0.355000	chr13	75434400	75434600	0.420000
chr5	83370024	83370424	0.445000	chr13	75437600	75438000	0.382500
chr2	13072003	13072203	0.450000	chr13	75439600	75439800	0.470000
chr3	789508	790108	0.316667	chr13	75440200	75440800	0.413333
chr18	46580487	46580687	0.375000	chr13	75447600	75447800	0.480000
chrX	155433661	155433861	0.375000	chr13	75452800	75453000	0.420000
chrX	672541	672741	0.445000	chr13	75469200	75469400	0.485000
chr7	10354517	10354717	0.355000	chr13	75479400	75479600	0.385000
chr9	7669742	7671542	0.401667	chr13	75480800	75482600	0.703333
chr1	124067283	124067883	0.396667	chr13	75486400	75487000	0.438333
chr12	28552168	28552768	0.378333	chr13	75489600	75490200	0.406667
chrX	81773818	81774018	0.360000	chr13	75505400	75505600	0.425000
chr16	37767511	37767711	0.405000	chr13	75507800	75508000	0.555000
chr11	111398876	111399076	0.410000	chr13	75512400	75512600	0.425000
chr4	48068650	48068850	0.440000	chr13	75513400	75513600	0.450000
chr9	135320775	135320975	0.520000	chr13	75537800	75538000	0.525000
chr11	39375706	39375906	0.295000	chr13	75541400	75541600	0.440000
chr7	41289352	41289552	0.500000	chr1	37554200	37554400	0.555000
chr7	111158485	111158685	0.310000	chr13	75546400	75546600	0.315000
chr8	139590187	139591587	0.445714	chr13	75549200	75550600	0.560000
chr1	52004010	52004210	0.450000	chr1	37556800	37557000	0.630000
chr2	73049817	73050217	0.472500	chr1	37560000	37560400	0.522500
chr2	10244391	10244591	0.540000	chr1	37561800	37562000	0.555000
chr14	17696700	17697100	0.380000	chr1	37563000	37563400	0.452500
chr21	39792312	39792512	0.445000	chr13	75631600	75631800	0.525000
chr1	75776400	75776600	0.300000	chr13	75635000	75635200	0.295000
chr11	117546639	117546839	0.540000	chr13	75636400	75636600	0.670000
chr1	18138047	18138247	0.525000	chr1	3756400	3756600	0.610000
chr10	89274211	89275011	0.383750	chr13	75682400	75683200	0.386250
chrX	126182885	126183085	0.330000	chr13	75693000	75693200	0.370000
chr18	53583423	53583623	0.465000	chr13	75696000	75696200	0.520000
chr18	1569348	1569548	0.295000	chr13	75702600	75702800	0.320000
chr6	138363267	138363467	0.375000	chr13	75705400	75705600	0.365000
chr15	56348786	56349186	0.325000	chr13	75715600	75716000	0.357500
chr3	119773662	119773862	0.470000	chr13	75717000	75717200	0.540000
chr1	176800471	176800671	0.295000	chr13	75756000	75756200	0.400000
chr10	57844480	57845080	0.403333	chr13	75760200	75760800	0.448333
chr4	75364096	75364296	0.370000	chr13	75761400	75761600	0.330000
chr3	60337100	60337300	0.365000	chr13	75762600	75762800	0.430000
chr8	46499729	46500129	0.387500	chr13	75766600	75767000	0.355000
chrY	25903277	25903477	0.350000	chr13	75788400	75788600	0.430000
chr2	215641695	215641895	0.320000	chr13	75802200	75802400	0.340000
chr12	2119931	2120131	0.490000	chr13	75803200	75803400	0.525000
chr9	106475105	106475305	0.350000	chr13	75851000	75851200	0.510000
chr2	68106384	68106584	0.340000	chr13	75870000	75870200	0.400000
chr14	71574121	71574321	0.455000	chr13	75870600	75870800	0.495000
chrX	50461751	50462151	0.377500	chr13	75873000	75873400	0.405000
chr19	43285415	43285615	0.455000	chr13	75876400	75876600	0.475000
chr4	137898985	137899185	0.365000	chr13	75897400	75897600	0.400000
chr3	107721839	107722039	0.265000	chr13	75936800	75937000	0.340000
chr2	215249197	215249397	0.465000	chr13	75947600	75947800	0.475000
chr5	113973593	113973793	0.400000	chr1	37594800	37595000	0.495000
chr19	49178066	49178266	0.530000	chr1	37595800	37596000	0.615000
chr10	87975029	87975229	0.375000	chr13	75960600	75960800	0.445000
chr17	7161147	7161347	0.455000	chr13	75962000	75962200	0.480000
chr4	18265627	18265827	0.430000	chr13	75963400	75963600	0.435000
chr1	123254752	123255152	0.405000	chr1	3759800	3760200	0.495000
chr3	122090979	122091179	0.370000	chr13	75985200	75985400	0.405000
chr2	228110389	228110589	0.380000	chr13	76000200	76000400	0.405000
chr8	26265870	26266070	0.425000	chr13	76005600	76005800	0.430000
chr1	109321545	109321745	0.465000	chr13	76017000	76017200	0.475000
chr1	28276902	28277102	0.495000	chr13	76019400	76019600	0.550000
chrY	56331802	56332002	0.000000	chr13	76029200	76029400	0.365000
chr1	43017550	43017750	0.430000	chr1	37603200	37603400	0.505000
chr2	99588565	99588765	0.545000	chr1	37605400	37605600	0.635000
chr17	65108285	65108485	0.405000	chr1	37606600	37606800	0.520000
chrY	2094110	2094310	0.000000	chr13	76091200	76091400	0.340000
chr11	81981430	81981630	0.330000	chr13	76097600	76097800	0.335000
chr6	11736834	11737034	0.465000	chr13	76161600	76161800	0.470000
chr4	125476712	125476912	0.375000	chr1	37622200	37622400	0.545000
chr6	1654727	1654927	0.445000	chr13	76295600	76295800	0.495000
chr21	13448612	13448812	0.330000	chr13	76332000	76332200	0.365000
chr4	102416789	102416989	0.290000	chr13	76339800	76340000	0.365000
chr15	19417992	19418192	0.375000	chr1	37634600	37634800	0.775000
chr2	235259790	235259990	0.360000	chr13	76397600	76397800	0.450000
chr1	180477162	180477362	0.375000	chr13	76426000	76426200	0.400000
chr12	123877987	123878187	0.430000	chr13	76440600	76440800	0.450000
chr10	109837846	109838046	0.420000	chr13	76456000	76456200	0.430000
chr3	25671342	25671542	0.465000	chr13	76473600	76473800	0.485000
chr18	55266576	55266976	0.392500	chr13	76477600	76478000	0.407500
chr9	23594808	23595008	0.330000	chr13	76489200	76489400	0.335000
chr1	111308594	111308794	0.405000	chr13	76504000	76504200	0.455000
chr4	176446957	176447357	0.292500	chr13	76512600	76513000	0.325000
chr19	23654157	23654357	0.300000	chr13	76519200	76519400	0.305000
chr6	82312115	82312715	0.386667	chr13	76522000	76522600	0.446667
chr3	26838005	26838205	0.345000	chr13	76622800	76623000	0.445000
chr1	206284388	206284588	0.430000	chr13	76632800	76633000	0.485000
chr6	163958939	163959139	0.370000	chr13	76653200	76653400	0.385000
chr6	61118446	61119046	0.361667	chr13	76656200	76656800	0.368333
chr10	111025382	111025582	0.330000	chr13	76659200	76659400	0.465000
chr15	90848546	90848746	0.465000	chr13	76667600	76667800	0.365000
chr12	35947204	35947604	0.387500	chr13	76687400	76687800	0.417500
chr21	32287794	32287994	0.280000	chr13	76703400	76703600	0.400000
chr8	100875178	100875378	0.390000	chr13	76711600	76711800	0.430000
chr6	110309708	110309908	0.380000	chr13	76723600	76723800	0.500000
chr21	7045590	7045790	0.425000	chr13	76738800	76739000	0.460000
chr4	37595931	37596131	0.510000	chr1	37674000	37674200	0.635000
chr8	56755886	56756686	0.358750	chr13	76745400	76746200	0.400000
chr12	112297875	112298075	0.450000	chr13	76750200	76750400	0.345000
chr1	159369887	159370087	0.315000	chr13	76756600	76756800	0.380000
chr5	112378913	112379113	0.455000	chr13	76764600	76764800	0.560000
chr9	70095264	70095864	0.401667	chr13	76769200	76769800	0.426667
chr11	28868814	28869014	0.410000	chr13	76792800	76793000	0.485000
chr2	164984270	164984670	0.405000	chr13	76798000	76798400	0.472500
chr20	56201044	56201244	0.385000	chr13	76799800	76800000	0.395000
chr16	19543797	19543997	0.420000	chr13	76804000	76804200	0.435000
chr3	9981145	9981345	0.465000	chr13	76814000	76814200	0.560000
chr1	234721430	234721630	0.430000	chr13	76816400	76816600	0.515000
chr11	13246428	13246628	0.460000	chr13	76822800	76823000	0.470000
chr9	84873169	84873369	0.390000	chr1	37682400	37682600	0.470000
chr11	2046949	2047349	0.342500	chr13	76848600	76849000	0.397500
chr17	30784678	30784878	0.425000	chr13	76874600	76874800	0.430000
chr2	150632036	150632236	0.430000	chr13	76878200	76878400	0.450000
chr11	110537512	110537712	0.440000	chr13	76879600	76879800	0.495000
chr2	95137404	95137804	0.352500	chr13	76882400	76882800	0.400000
chr1	209864656	209865256	0.450000	chr13	76884200	76884800	0.473333
chr2	97619274	97619874	0.600000	chr13	76885200	76885800	0.708333
chr11	62469944	62470544	0.505000	chr13	76886400	76887000	0.688333
chrX	128632150	128632550	0.370000	chr13	76894600	76895000	0.435000
chr2	9869108	9869908	0.443750	chr1	37690000	37690800	0.566250
chr6	28034660	28034860	0.390000	chr13	76903600	76903800	0.405000
chr8	93373244	93373444	0.415000	chr1	37691600	37691800	0.685000
chr10	20711103	20711303	0.485000	chr13	76917800	76918000	0.570000
chr17	37094759	37095159	0.530000	chr1	37692200	37692600	0.632500
chr11	59026642	59026842	0.315000	chr13	76936800	76937000	0.385000
chrX	30364387	30364787	0.395000	chr13	76937400	76937800	0.417500
chrX	125656659	125657059	0.360000	chr13	76939200	76939600	0.367500
chr6	36893264	36893464	0.400000	chr13	76944600	76944800	0.320000
chr10	36009285	36009685	0.395000	chr13	76948200	76948600	0.367500
chrY	20003825	20004025	0.325000	chr13	76950200	76950400	0.375000
chrX	149148183	149148383	0.385000	chr13	76958800	76959000	0.395000
chr18	32752690	32752890	0.420000	chr13	76971400	76971600	0.465000
chr17	18289312	18289512	0.435000	chr13	76972000	76972200	0.465000
chr11	57844382	57844582	0.455000	chr13	76972600	76972800	0.520000
chr1	217210936	217211136	0.370000	chr13	76976600	76976800	0.405000
chr14	36148160	36148360	0.590000	chr13	76980200	76980400	0.720000
chr20	38090317	38090517	0.445000	chr13	76991400	76991600	0.555000
chr22	25030298	25030898	0.471667	chr13	76992000	76992600	0.670000
chr4	55182352	55182552	0.320000	chr13	77010400	77010600	0.400000
chr9	106371111	106371311	0.435000	chr13	77022400	77022600	0.470000
chr11	96632055	96632655	0.393333	chr13	77025200	77025800	0.483333
chr10	122298789	122299189	0.525000	chr13	77026400	77026800	0.745000
chrX	36236645	36236845	0.395000	chr13	77027200	77027400	0.690000
chr14	71824151	71824351	0.360000	chr13	77042600	77042800	0.425000
chr9	111023070	111023270	0.355000	chr13	77048800	77049000	0.385000
chr17	44523431	44523631	0.455000	chr13	77049600	77049800	0.525000
chr21	24811443	24811643	0.420000	chr13	77057800	77058000	0.480000
chr11	27659160	27659560	0.375000	chr13	77065600	77066000	0.340000
chr9	12830531	12830731	0.420000	chr13	77136000	77136200	0.445000
chr15	86241365	86241565	0.325000	chr13	77175000	77175200	0.490000
chr5	68590720	68590920	0.355000	chr13	77184600	77184800	0.470000
chr4	54676130	54676330	0.545000	chr1	37720400	37720600	0.630000
chr3	186462130	186462330	0.460000	chr1	37721600	37721800	0.655000
chr20	45889022	45891022	0.561000	chr1	3772200	3774200	0.684000
chr17	38641218	38641418	0.440000	chr13	77223000	77223200	0.480000
chr4	46140357	46140957	0.358333	chr13	77235600	77236200	0.381667
chr2	202065149	202065349	0.520000	chr1	37723800	37724000	0.560000
chr14	1466781	1466981	0.000000	chr13	77291200	77291400	0.320000
chr7	135949560	135949960	0.327500	chr13	77298400	77298800	0.402500
chr9	102297719	102298519	0.291250	chr13	77300200	77301000	0.382500
chr20	55832813	55833013	0.380000	chr13	77301400	77301600	0.405000
chr9	106554595	106554795	0.320000	chr13	77305400	77305600	0.310000
chr8	134551616	134551816	0.410000	chr13	77324000	77324200	0.410000
chr3	92425854	92426054	0.400000	chr13	77325400	77325600	0.415000
chr10	45059738	45059938	0.520000	chr13	77326000	77326200	0.525000
chr6	3144513	3145313	0.563750	chr13	77326600	77327400	0.688750
chrX	64465001	64465201	0.525000	chr13	77329200	77329400	0.560000
chr17	3024995	3025195	0.450000	chr13	77335600	77335800	0.455000
chr3	15950454	15951054	0.453333	chr13	77339000	77339600	0.476667
chr1	166659283	166659683	0.387500	chr13	77345400	77345800	0.380000
chr4	16853816	16854016	0.375000	chr13	77349400	77349600	0.405000
chr13	92363876	92364276	0.317500	chr13	77354000	77354400	0.342500
chr15	32496093	32496293	0.490000	chr1	37735400	37735600	0.650000
chr10	36645238	36645438	0.240000	chr13	77359600	77359800	0.330000
chr8	59179302	59179502	0.325000	chr13	77360400	77360600	0.385000
chr2	234032146	234032346	0.400000	chr13	77372400	77372600	0.405000
chr5	149532462	149533062	0.421667	chr13	77387000	77387600	0.430000
chr3	190981806	190982006	0.425000	chr13	77415600	77415800	0.455000
chr11	77901792	77901992	0.395000	chr13	77429400	77429600	0.430000
chr17	48562969	48563169	0.510000	chr13	77448800	77449000	0.515000
chr1	162245478	162245678	0.370000	chr13	77456200	77456400	0.390000
chr5	66317667	66318267	0.451667	chr1	3774600	3775200	0.645000
chrX	147507029	147507229	0.420000	chr13	77460200	77460400	0.455000
chr4	154797306	154797506	0.410000	chr13	77478200	77478400	0.465000
chr20	55047281	55047481	0.330000	chr13	77479200	77479400	0.455000
chr11	122183949	122184149	0.365000	chr13	77493000	77493200	0.385000
chr3	90377903	90378103	0.325000	chr13	77502200	77502400	0.385000
chr2	34957803	34958203	0.345000	chr13	77508200	77508600	0.397500
chr22	25412216	25412416	0.465000	chr13	77513800	77514000	0.490000
chr11	101765825	101766025	0.340000	chr13	77514400	77514600	0.385000
chr3	46909504	46909704	0.585000	chr1	37753000	37753200	0.780000
chr7	78666863	78667063	0.270000	chr13	77558800	77559000	0.365000
chr10	73931738	73932338	0.536667	chr1	3775600	3776200	0.650000
chr16	14017222	14017422	0.515000	chr1	37756400	37756600	0.570000
chr9	101114042	101114242	0.345000	chr13	77565800	77566000	0.355000
chr3	47211513	47211713	0.410000	chr13	77593200	77593400	0.465000
chr7	104880568	104880768	0.370000	chr13	77617000	77617200	0.375000
chr5	7303533	7303733	0.565000	chr1	37764400	37764600	0.645000
chr2	134941397	134941597	0.395000	chr13	77653400	77653600	0.415000
chr9	131466632	131467032	0.525000	chr1	37766000	37766400	0.550000
chr19	43233823	43234023	0.475000	chr1	3776600	3776800	0.605000
chr2	196023466	196024066	0.418333	chr13	77696000	77696600	0.420000
chrX	60717617	60718017	0.425000	chr13	77697400	77697800	0.745000
chr7	52694407	52695207	0.438750	chr13	77698200	77699000	0.673750
chr5	160474749	160474949	0.515000	chr1	3777200	3777400	0.640000
chr9	84238174	84238374	0.445000	chr13	77730000	77730200	0.455000
chrX	11578422	11578622	0.395000	chr13	77741000	77741200	0.465000
chr18	73139400	73139600	0.350000	chr13	77752000	77752200	0.380000
chr3	131642185	131642385	0.400000	chr13	77752800	77753000	0.485000
chr7	131840251	131840451	0.435000	chr13	77767400	77767600	0.520000
chr7	111361177	111361777	0.343333	chr13	77779600	77780200	0.421667
chr1	150566824	150567024	0.455000	chr13	77789400	77789600	0.470000
chr15	9932399	9932599	0.000000	chr13	77810600	77810800	0.360000
chr21	36066936	36067136	0.285000	chr13	77820600	77820800	0.375000
chr8	59977139	59977339	0.405000	chr13	77826800	77827000	0.420000
chr2	148115725	148115925	0.360000	chr13	77832800	77833000	0.385000
chr2	166237153	166237553	0.277500	chr13	77833600	77834000	0.342500
chr11	114516375	114516575	0.340000	chr13	77836600	77836800	0.385000
chr3	110270633	110270833	0.305000	chr13	77859600	77859800	0.410000
chr8	35020668	35020868	0.320000	chr13	77860800	77861000	0.375000
chr10	25539207	25539407	0.395000	chr13	77861800	77862000	0.400000
chr1	194750273	194750473	0.305000	chr13	77863200	77863400	0.420000
chr22	30210896	30211096	0.375000	chr13	77867000	77867200	0.380000
chr18	60353589	60353789	0.435000	chr13	77868800	77869000	0.450000
chrX	152373876	152374076	0.370000	chr13	77870400	77870600	0.385000
chr11	73712164	73712564	0.422500	chr1	3778800	3779200	0.652500
chr14	83409069	83409269	0.295000	chr13	77891400	77891600	0.385000
chr9	82680264	82680464	0.540000	chr13	77918400	77918600	0.630000
chr16	57459615	57460215	0.526667	chr13	77919000	77919600	0.545000
chr5	101384962	101385162	0.265000	chr13	77929000	77929200	0.360000
chr19	57026917	57027117	0.560000	chr1	37794000	37794200	0.810000
chr4	178963745	178963945	0.540000	chr1	37795400	37795600	0.640000
chr5	91420460	91420660	0.480000	chr1	3779600	3779800	0.580000
chr1	239077942	239078142	0.265000	chr13	77975800	77976000	0.465000
chr6	162170345	162170745	0.340000	chr13	77980000	77980400	0.360000
chr17	64116369	64116769	0.375000	chr13	78015800	78016200	0.382500
chr3	97262059	97262259	0.360000	chr13	78022200	78022400	0.420000
chrY	18709052	18709652	0.420000	chr1	37807200	37807800	0.551667
chr3	51829396	51830596	0.545000	chr1	37808200	37809400	0.650000
chr11	81133988	81134188	0.340000	chr13	78085800	78086000	0.390000
chr18	51054201	51054401	0.310000	chr13	78093400	78093600	0.285000
chr6	139684230	139684430	0.365000	chr13	78102400	78102600	0.450000
chr3	53760564	53760764	0.485000	chr1	37811200	37811400	0.555000
chr4	30672378	30672578	0.365000	chr13	78120200	78120400	0.420000
chr13	37536276	37536476	0.335000	chr13	78121600	78121800	0.390000
chr2	150029931	150030131	0.325000	chr13	78131400	78131600	0.365000
chr6	58086253	58086453	0.285000	chr13	78137800	78138000	0.490000
chr2	34370343	34370543	0.300000	chr13	78152600	78152800	0.370000
chr15	7231138	7231338	0.000000	chr13	78207400	78207600	0.380000
chrY	14167300	14167500	0.460000	chr13	78241400	78241600	0.475000
chr17	4283563	4283763	0.405000	chr1	37825600	37825800	0.420000
chr3	195898253	195898453	0.505000	chr1	37841400	37841600	0.525000
chr10	57746954	57747154	0.335000	chr1	37845200	37845400	0.395000
chr13	45794662	45795062	0.357500	chr1	37845800	37846200	0.365000
chr2	149288574	149288774	0.440000	chr1	37846800	37847000	0.450000
chr2	74938596	74938796	0.410000	chr1	37850600	37850800	0.385000
chr2	144861604	144862004	0.425000	chr1	37851800	37852200	0.442500
chr7	79475729	79475929	0.420000	chr13	78518800	78519000	0.590000
chr22	26867152	26867352	0.400000	chr1	37853200	37853400	0.460000
chr3	7039487	7039687	0.360000	chr1	37854600	37854800	0.415000
chrX	136664566	136664766	0.445000	chr1	3785600	3785800	0.470000
chr8	20299138	20299338	0.550000	chr13	78586800	78587000	0.610000
chr6	62465168	62465368	0.340000	chr13	78589400	78589600	0.435000
chr10	103731858	103733258	0.495000	chr1	37859000	37860400	0.628571
chr7	17806799	17807399	0.576667	chr13	78596000	78596600	0.678333
chr2	233638748	233638948	0.435000	chr13	78600000	78600200	0.440000
chr4	156417738	156418338	0.478333	chr13	78601600	78602200	0.753333
chr3	128068010	128068810	0.545000	chr13	78603000	78603800	0.712500
chr1	16156991	16157191	0.605000	chr13	78605400	78605600	0.610000
chr8	22246143	22246543	0.557500	chr13	78608600	78609000	0.625000
chr8	138602454	138602654	0.590000	chr13	78609600	78609800	0.635000
chr18	27169820	27170020	0.445000	chr13	78621000	78621200	0.450000
chr20	2746951	2747151	0.500000	chr13	78625600	78625800	0.505000
chr2	166380461	166380661	0.365000	chr13	78633200	78633400	0.370000
chr2	21446561	21446761	0.405000	chr13	78636600	78636800	0.435000
chr1	5366689	5366889	0.450000	chr13	78647200	78647400	0.530000
chr12	35897229	35897829	0.373333	chr13	78650000	78650600	0.400000
chr12	116317360	116317560	0.440000	chr1	37865400	37865600	0.495000
chr17	23955331	23955731	0.420000	chr13	78657800	78658200	0.457500
chr2	119282507	119283107	0.526667	chr13	78658600	78659200	0.621667
chr20	11099494	11099694	0.310000	chr13	78664600	78664800	0.420000
chr14	34625545	34625745	0.500000	chr1	37868000	37868200	0.545000
chr8	77061586	77061786	0.325000	chr13	78686600	78686800	0.395000
chr12	79158537	79158737	0.445000	chr1	3787400	3787600	0.550000
chr2	61796865	61797065	0.325000	chr1	37876000	37876200	0.435000
chr9	109001967	109002167	0.375000	chr13	78787200	78787400	0.445000
chr3	129797373	129797573	0.435000	chr13	78806600	78806800	0.450000
chr11	95660122	95660322	0.465000	chr13	78816800	78817000	0.645000
chr11	8916050	8916450	0.480000	chr13	78876200	78876600	0.570000
chr21	34329580	34329780	0.455000	chr1	37892800	37893000	0.495000
chr1	175230663	175230863	0.435000	chr1	37897400	37897600	0.505000
chr2	86832474	86832874	0.365000	chr13	78978400	78978800	0.382500
chr11	111860937	111861737	0.405000	chr1	37901200	37902000	0.460000
chr12	11611518	11611918	0.472500	chr13	79079400	79079800	0.545000
chr2	221036222	221036422	0.470000	chr1	37914800	37915000	0.480000
chr11	82738570	82739170	0.368333	chr1	37915400	37916000	0.370000
chr5	116250320	116250720	0.357500	chr13	79191000	79191400	0.417500
chr14	57538249	57538449	0.390000	chr1	37919400	37919600	0.460000
chr8	56236502	56236702	0.390000	chr13	79194400	79194600	0.420000
chrX	149718539	149718739	0.395000	chr1	37922800	37923000	0.460000
chr5	59260891	59261091	0.340000	chr13	79283000	79283200	0.445000
chr13	106835644	106835844	0.385000	chr13	79289600	79289800	0.395000
chr2	159884250	159884450	0.410000	chr1	37929000	37929200	0.420000
chr6	115582139	115582539	0.405000	chr13	79290600	79291000	0.452500
chr7	151962446	151962646	0.395000	chr13	79296400	79296600	0.500000
chr18	31240451	31240851	0.467500	chr1	37930600	37931000	0.510000
chr4	31470513	31470713	0.175000	chr13	79314800	79315000	0.355000
chrX	8798572	8798772	0.515000	chr1	37931800	37932000	0.630000
chr10	25633807	25634007	0.435000	chr1	37932800	37933000	0.460000
chr14	77720858	77721258	0.332500	chr13	79331400	79331800	0.435000
chr4	58290998	58291198	0.390000	chr13	79337000	79337200	0.410000
chr13	29485029	29485229	0.480000	chr1	3793600	3793800	0.525000
chr20	34670763	34670963	0.485000	chr1	37936200	37936400	0.580000
chr22	44783976	44784176	0.350000	chr13	79374800	79375000	0.355000
chrX	24181636	24181836	0.345000	chr13	79382600	79382800	0.365000
chr17	70654710	70654910	0.430000	chr13	79385800	79386000	0.440000
chr15	36370199	36370599	0.330000	chr13	79386400	79386800	0.340000
chr3	24777645	24777845	0.310000	chr13	79389200	79389400	0.315000
chr20	32091720	32091920	0.475000	chr13	79391400	79391600	0.480000
chr6	65561104	65561504	0.375000	chr13	79392800	79393200	0.402500
chr8	139974084	139974284	0.480000	chr13	79394000	79394200	0.495000
chr15	47265116	47265316	0.300000	chr13	79398200	79398400	0.330000
chr9	35794923	35795123	0.385000	chr13	79399000	79399200	0.415000
chr3	60661494	60661694	0.375000	chr13	79401800	79402000	0.395000
chrX	110381707	110381907	0.375000	chr13	79402400	79402600	0.415000
chr18	26369795	26370595	0.408750	chr13	79403200	79404000	0.383750
chr5	34762123	34762323	0.400000	chr13	79405200	79405400	0.415000
chr5	100060925	100061525	0.540000	chr13	79405800	79406400	0.653333
chr2	208396302	208396702	0.377500	chr13	79407400	79407800	0.385000
chr7	22940568	22940768	0.340000	chr13	79424200	79424400	0.280000
chr11	6233831	6234031	0.445000	chr13	79446400	79446600	0.475000
chr9	129368825	129369025	0.415000	chr13	79448600	79448800	0.455000
chr3	61704818	61705018	0.515000	chr13	79451600	79451800	0.535000
chr4	169343942	169344142	0.445000	chr13	79458000	79458200	0.450000
chr12	49649251	49650651	0.539286	chr1	37945800	37947200	0.578571
chr9	80885755	80885955	0.360000	chr13	79467000	79467200	0.415000
chr5	126320748	126320948	0.365000	chr13	79479000	79479200	0.410000
chr20	751452	751652	0.420000	chr13	79481200	79481400	0.740000
chr4	109551082	109551282	0.365000	chr13	79482400	79482600	0.380000
chrX	34683944	34684144	0.315000	chr13	79485400	79485600	0.380000
chr2	4071230	4071430	0.540000	chr1	37949000	37949200	0.620000
chr14	81608915	81609115	0.415000	chr13	79492400	79492600	0.485000
chr8	58592442	58592642	0.365000	chr13	79509400	79509600	0.400000
chr2	222189189	222189389	0.365000	chr13	79516800	79517000	0.335000
chr10	19885247	19885447	0.400000	chr13	79522600	79522800	0.460000
chr1	192587428	192587628	0.390000	chr13	79525600	79525800	0.400000
chr8	122577447	122577647	0.325000	chr13	79532800	79533000	0.315000
chr7	39397802	39398002	0.465000	chr1	37954400	37954600	0.545000
chr10	40975530	40975730	0.415000	chr13	79547800	79548000	0.425000
chr18	26975106	26975306	0.425000	chr13	79581800	79582000	0.625000
chr15	36267997	36268197	0.360000	chr13	79585200	79585400	0.395000
chr11	125947032	125947432	0.562500	chr1	3796400	3796800	0.630000
chrX	112676513	112676713	0.395000	chr13	79647600	79647800	0.425000
chr17	80325392	80325592	0.450000	chr13	79679400	79679600	0.465000
chr4	188503624	188503824	0.415000	chr1	3797400	3797600	0.495000
chr9	67081055	67081255	0.340000	chr13	79775800	79776000	0.370000
chr2	155492417	155492617	0.340000	chr13	79779800	79780000	0.455000
chr6	38299788	38299988	0.390000	chr13	79804000	79804200	0.500000
chrX	152200679	152201279	0.331667	chr13	79812600	79813200	0.345000
chr12	19255153	19255353	0.260000	chr13	79835000	79835200	0.390000
chr3	59497251	59497451	0.340000	chr13	79836200	79836400	0.340000
chrX	74799345	74799545	0.355000	chr13	79867400	79867600	0.365000
chr8	17498169	17498369	0.360000	chr13	79869400	79869600	0.400000
chr1	166254442	166254642	0.390000	chr13	79881000	79881200	0.420000
chr18	75389960	75390160	0.580000	chr1	37989400	37989600	0.590000
chr5	40920760	40920960	0.535000	chr1	37990000	37990200	0.620000
chr4	175869846	175870046	0.365000	chr13	79909800	79910000	0.370000
chr6	68035127	68035327	0.315000	chr13	79943800	79944000	0.340000
chr15	22945671	22945871	0.510000	chr1	37995000	37995200	0.530000
chr16	49703898	49705098	0.525000	chr1	37995800	37997000	0.624167
chr1	120404458	120404658	0.455000	chr13	79973600	79973800	0.525000
chr6	60627974	60628174	0.505000	chr1	37999600	37999800	0.535000
chr7	132117751	132117951	0.570000	chr1	38000800	38001000	0.585000
chrX	115119623	115119823	0.405000	chr13	80012400	80012600	0.520000
chr1	37818888	37819088	0.545000	chr1	38001600	38001800	0.605000
chr6	90286775	90286975	0.350000	chr13	80037000	80037200	0.385000
chr3	33611476	33611876	0.392500	chr13	80039000	80039400	0.410000
chr10	121170874	121173474	0.431923	chr1	38004000	38006600	0.636154
chr7	114472879	114473279	0.345000	chr13	80040800	80041200	0.407500
chr7	153271320	153271720	0.387500	chr13	80048800	80049200	0.452500
chrX	122528396	122528796	0.382500	chr13	80058600	80059000	0.392500
chrX	38558216	38558416	0.405000	chr13	80067200	80067400	0.465000
chr9	78326023	78326223	0.440000	chr1	38009400	38009600	0.500000
chr22	50499620	50500020	0.467500	chr1	38012400	38012800	0.575000
chr8	48988034	48988234	0.375000	chr13	80133200	80133400	0.375000
chr5	113624799	113624999	0.475000	chr1	38014200	38014400	0.490000
chr2	136887651	136887851	0.345000	chr1	3801600	3801800	0.485000
chr8	116669312	116670312	0.402000	chr13	80168000	80169000	0.419000
chr10	110480716	110480916	0.420000	chr13	80173400	80173600	0.430000
chr3	6643953	6644153	0.330000	chr1	38019000	38019200	0.385000
chr6	150943272	150943472	0.425000	chr13	80235200	80235400	0.435000
chr5	42069505	42069705	0.315000	chr13	80236000	80236200	0.385000
chr19	28209460	28209860	0.485000	chr1	38026600	38027000	0.515000
chr18	11931169	11931769	0.445000	chr13	80276200	80276800	0.455000
chr11	34417561	34418961	0.414286	chr1	38028000	38029400	0.561429
chr3	3700666	3701266	0.471667	chr1	38030000	38030600	0.596667
chr6	153590669	153590869	0.330000	chr13	80335000	80335200	0.365000
chr14	76562322	76562922	0.513333	chr13	80338800	80339400	0.603333
chr2	15197140	15197340	0.395000	chr13	80340000	80340200	0.710000
chr1	82278818	82279018	0.395000	chr13	80341200	80341400	0.685000
chr3	56048547	56048947	0.407500	chr13	80341800	80342200	0.470000
chr7	68457672	68457872	0.500000	chr13	80343000	80343200	0.585000
chr15	24540896	24541296	0.290000	chr13	80353600	80354000	0.310000
chr7	90629555	90629955	0.457500	chr13	80355800	80356200	0.575000
chr2	15440993	15441793	0.405000	chr13	80359400	80360200	0.467500
chr6	91988764	91988964	0.410000	chr13	80362000	80362200	0.470000
chr3	33568375	33568575	0.455000	chr1	38037600	38037800	0.510000
chr5	74536402	74536802	0.400000	chr13	80386000	80386400	0.400000
chr6	148461251	148462251	0.401000	chr13	80399400	80400400	0.437000
chr5	67624664	67625064	0.430000	chr1	3804000	3804400	0.465000
chr16	80816938	80817138	0.505000	chr1	38040600	38040800	0.530000
chr20	31703218	31703418	0.495000	chr13	80408400	80408600	0.545000
chr2	124656584	124656784	0.315000	chr13	80414200	80414400	0.375000
chr6	38303223	38303423	0.310000	chr13	80428400	80428600	0.435000
chr2	129345897	129346297	0.302500	chr13	80442000	80442400	0.345000
chr8	76960879	76961279	0.372500	chr13	80444200	80444600	0.407500
chr2	215496057	215496257	0.370000	chr13	80450600	80450800	0.375000
chr17	59254450	59254650	0.360000	chr13	80454400	80454600	0.375000
chr15	95342979	95343179	0.325000	chr13	80462200	80462400	0.380000
chr4	9809232	9809832	0.490000	chr1	38046400	38047000	0.813333
chr1	142307003	142307403	0.000000	chr13	80469800	80470200	0.405000
chr1	63033310	63033710	0.392500	chr13	80478000	80478400	0.390000
chr12	622060	622260	0.520000	chr1	38047800	38048000	0.655000
chr10	19204693	19205093	0.407500	chr1	3805200	3805600	0.510000
chr7	138127336	138127536	0.580000	chr1	38053200	38053400	0.585000
chr13	81076145	81076345	0.370000	chr13	80548000	80548200	0.415000
chr7	53059834	53060034	0.405000	chr13	80552000	80552200	0.345000
chr10	65949713	65949913	0.480000	chr13	80590600	80590800	0.485000
chr8	94876457	94876657	0.290000	chr13	80592000	80592200	0.340000
chr3	120484805	120485005	0.340000	chr13	80592600	80592800	0.350000
chr9	123931492	123932292	0.445000	chr1	38060000	38060800	0.566250
chr18	31678635	31679035	0.530000	chr1	38064200	38064600	0.592500
chr3	114556127	114556327	0.400000	chr13	80642600	80642800	0.390000
chr11	75031319	75031719	0.562500	chr13	80654600	80655000	0.610000
chr5	149526219	149526419	0.465000	chr13	80656200	80656400	0.515000
chr14	38044296	38044496	0.380000	chr1	38072000	38072200	0.475000
chr8	52728977	52729177	0.245000	chr13	80742200	80742400	0.375000
chr9	33601967	33602167	0.540000	chr1	38076200	38076400	0.555000
chr2	127616751	127616951	0.505000	chr1	3807800	3808000	0.525000
chr1	52822204	52822404	0.460000	chr13	80784000	80784200	0.470000
chr12	22592676	22592876	0.365000	chr13	80824200	80824400	0.395000
chr7	69374174	69374374	0.430000	chr13	80873800	80874000	0.435000
chr2	70894310	70894510	0.595000	chr1	38088600	38088800	0.605000
chrY	5236914	5237314	0.315000	chr13	80924600	80925000	0.402500
chr5	51170727	51170927	0.370000	chr13	80952200	80952400	0.375000
chr19	6179129	6179329	0.350000	chr13	80955600	80955800	0.335000
chr15	77928577	77928777	0.330000	chr13	80979200	80979400	0.350000
chr13	61940086	61940286	0.270000	chr13	81017600	81017800	0.345000
chr12	17545302	17545502	0.425000	chr13	81102800	81103000	0.445000
chr12	25630969	25631169	0.575000	chr1	3811400	3811600	0.630000
chr22	29881266	29881466	0.490000	chr1	38114400	38114600	0.535000
chr17	1902308	1902708	0.445000	chr13	81340200	81340600	0.507500
chr14	74052407	74052607	0.510000	chr13	81395400	81395600	0.555000
chr1	189999445	189999645	0.310000	chr13	81577600	81577800	0.345000
chr5	117468610	117468810	0.340000	chr1	38173200	38173400	0.400000
chr2	122565314	122565514	0.365000	chr1	38174000	38174200	0.380000
chr20	14046523	14046723	0.350000	chr13	81872600	81872800	0.370000
chr12	100308203	100308403	0.415000	chr1	38213800	38214000	0.645000
chrX	50519562	50519762	0.430000	chr1	38225600	38225800	0.480000
chr12	119400109	119400309	0.580000	chr1	3822600	3822800	0.615000
chr3	136535966	136536166	0.285000	chr13	82356800	82357000	0.395000
chr7	112015038	112015238	0.410000	chr13	82412800	82413000	0.460000
chr4	155497476	155497676	0.480000	chr1	38243200	38243400	0.525000
chr1	44973001	44973401	0.370000	chr13	82477400	82477800	0.397500
chr21	14727701	14728101	0.350000	chr13	82507000	82507400	0.335000
chr9	35306500	35306900	0.430000	chr13	82565200	82565600	0.467500
chr19	28588669	28589269	0.483333	chr1	38265400	38266000	0.515000
chrX	105175304	105175704	0.287500	chr13	82688600	82689000	0.335000
chr3	141327022	141327422	0.422500	chr13	82898600	82899000	0.452500
chr22	29437920	29438120	0.435000	chr1	38292200	38292400	0.505000
chr3	22054246	22054446	0.410000	chr1	38293000	38293200	0.535000
chr9	16486425	16486825	0.392500	chr13	82947200	82947600	0.330000
chr15	93079389	93079589	0.395000	chr13	82983400	82983600	0.435000
chr5	133777856	133778056	0.420000	chr13	83007400	83007600	0.440000
chrX	47515948	47516348	0.437500	chr1	38308800	38309200	0.465000
chrY	23497912	23498312	0.405000	chr1	38310000	38310400	0.417500
chr9	88620363	88620563	0.335000	chr13	83100400	83100600	0.365000
chr2	49638910	49639510	0.425000	chr13	83102000	83102600	0.453333
chr1	70888523	70888723	0.370000	chr13	83154000	83154200	0.380000
chr1	161265	161465	0.390000	chr13	83162600	83162800	0.400000
chr7	69470905	69471105	0.345000	chr13	83190200	83190400	0.350000
chr9	60165725	60165925	0.000000	chr13	83274600	83274800	0.315000
chr5	59684364	59684564	0.330000	chr13	83286800	83287000	0.395000
chrX	124146569	124146769	0.395000	chr13	83289000	83289200	0.430000
chr11	42163074	42163274	0.355000	chr1	38335000	38335200	0.495000
chr6	56736205	56736405	0.385000	chr13	83515400	83515600	0.410000
chr4	146802841	146803041	0.315000	chr13	83709400	83709600	0.310000
chr2	198744895	198745095	0.365000	chr13	83832600	83832800	0.390000
chr14	95725421	95725821	0.492500	chr13	83879400	83879800	0.560000
chr16	82624698	82624898	0.495000	chr13	83882000	83882200	0.595000
chr20	34150426	34150626	0.345000	chr13	83975800	83976000	0.395000
chr10	8351682	8352682	0.420000	chr13	84086000	84087000	0.613000
chr5	79446016	79446216	0.440000	chr13	84127000	84127200	0.510000
chr4	182374332	182374532	0.265000	chr13	84136600	84136800	0.380000
chr17	52694528	52694728	0.385000	chr13	84137400	84137600	0.410000
chr18	65798611	65798811	0.475000	chr1	38418600	38418800	0.500000
chr1	1418494	1418694	0.455000	chr13	84191200	84191400	0.490000
chrX	132439286	132439486	0.295000	chr13	84201000	84201200	0.305000
chr10	114464401	114464601	0.445000	chr1	38454200	38454400	0.485000
chr15	37474956	37475156	0.380000	chr13	84645200	84645400	0.380000
chr10	39295747	39295947	0.375000	chr13	84655800	84656000	0.415000
chr3	16921679	16921879	0.315000	chr13	84659400	84659600	0.310000
chr9	7796798	7797198	0.347500	chr13	84706000	84706400	0.355000
chrX	149274923	149275323	0.390000	chr13	84737600	84738000	0.392500
chr7	49385006	49385206	0.375000	chr1	38474800	38475000	0.445000
chr1	116685961	116686161	0.405000	chr1	38475400	38475600	0.430000
chr4	129925808	129926008	0.340000	chr13	84844600	84844800	0.325000
chr13	64230195	64230395	0.340000	chr13	84896200	84896400	0.330000
chr16	29777092	29777292	0.485000	chr1	38490000	38490200	0.565000
chr2	63828564	63828764	0.350000	chr13	84902400	84902600	0.435000
chr6	102504743	102504943	0.240000	chr13	84917400	84917600	0.255000
chr8	136199773	136199973	0.425000	chr1	38493400	38493600	0.510000
chr7	97551446	97551646	0.335000	chr13	84946400	84946600	0.280000
chr2	100156194	100156394	0.410000	chr13	84954800	84955000	0.415000
chr16	55183749	55183949	0.345000	chr13	84979000	84979200	0.300000
chr15	44814589	44814789	0.385000	chr13	85034200	85034400	0.440000
chr15	85534859	85535059	0.395000	chr13	85080800	85081000	0.435000
chr10	96498249	96498449	0.440000	chr13	85082800	85083000	0.455000
chr1	236222089	236222489	0.452500	chr13	85091600	85092000	0.455000
chr5	45752996	45753196	0.385000	chr13	85096000	85096200	0.400000
chr10	94329090	94329290	0.275000	chr13	85099400	85099600	0.335000
chr2	40814906	40815506	0.348333	chr1	38523600	38524200	0.355000
chr6	70766568	70766768	0.355000	chr13	85245800	85246000	0.395000
chr15	79228683	79228883	0.480000	chr1	38526200	38526400	0.395000
chr10	93613655	93614255	0.383333	chr1	38527400	38528000	0.495000
chr2	100003453	100003653	0.385000	chr1	38534000	38534200	0.395000
chr1	226778910	226779110	0.390000	chr13	85383400	85383600	0.410000
chr4	157188039	157188239	0.350000	chr13	85501600	85501800	0.420000
chr2	225916386	225916586	0.325000	chr13	85543200	85543400	0.390000
chr17	80268776	80268976	0.480000	chr1	38555800	38556000	0.490000
chr14	18532756	18532956	0.430000	chr1	38559600	38559800	0.535000
chr12	131540254	131540454	0.480000	chr1	38561800	38562000	0.555000
chr9	12207215	12207415	0.405000	chr13	85618600	85618800	0.425000
chr1	218757106	218757306	0.305000	chr13	85654400	85654600	0.365000
chr11	55396997	55397197	0.395000	chr13	85665400	85665600	0.420000
chr12	25835447	25835647	0.380000	chr13	85671400	85671600	0.400000
chr7	91009727	91009927	0.330000	chr13	85675200	85675400	0.400000
chr22	23882282	23883082	0.636250	chr1	3856800	3857600	0.728750
chr16	78839384	78839784	0.415000	chr13	85694200	85694600	0.427500
chr15	61622831	61623031	0.370000	chr13	85806600	85806800	0.345000
chr3	2882990	2883190	0.350000	chr13	85809000	85809200	0.395000
chr11	53147645	53148045	0.425000	chr1	3858200	3858600	0.572500
chr11	12726150	12726350	0.450000	chr1	38587200	38587400	0.510000
chr4	102002085	102002285	0.430000	chr1	38589200	38589400	0.560000
chrX	30523458	30523658	0.500000	chr1	38608400	38608600	0.585000
chr10	75882102	75882302	0.465000	chr1	38613000	38613200	0.485000
chrX	10621985	10622185	0.445000	chr1	38648000	38648200	0.515000
chr5	125161322	125161722	0.505000	chr13	86757200	86757600	0.530000
chr6	115439075	115439275	0.470000	chr13	86760800	86761000	0.490000
chr13	33498754	33498954	0.405000	chr13	86831200	86831400	0.375000
chr13	24081309	24081509	0.350000	chr13	86877600	86877800	0.315000
chr2	175455067	175455267	0.405000	chr13	86882800	86883000	0.425000
chr5	172888322	172888522	0.505000	chr1	3869200	3869400	0.535000
chr13	48657665	48657865	0.295000	chr13	86938200	86938400	0.330000
chr2	61046161	61046361	0.345000	chr13	86992400	86992600	0.270000
chrX	60839979	60840179	0.425000	chr1	3870000	3870200	0.645000
chr5	111097235	111097435	0.315000	chr13	87015400	87015600	0.385000
chr1	103347426	103347626	0.280000	chr13	87120000	87120200	0.290000
chr2	65985445	65985645	0.365000	chr13	87122600	87122800	0.335000
chr3	79776607	79776807	0.500000	chr13	87124200	87124400	0.535000
chr7	83917410	83917610	0.300000	chr13	87130200	87130400	0.250000
chr1	30338243	30338643	0.442500	chr13	87235000	87235400	0.497500
chr5	113379951	113380351	0.392500	chr13	87244400	87244800	0.427500
chr2	177029033	177029233	0.345000	chr13	87274400	87274600	0.400000
chr1	206763966	206764366	0.482500	chr1	38728400	38728800	0.547500
chrX	12727763	12727963	0.390000	chr1	38744600	38744800	0.480000
chr9	133437252	133437652	0.482500	chr1	38745600	38746000	0.505000
chr6	76847253	76847453	0.335000	chr13	87536600	87536800	0.440000
chr8	76398567	76398767	0.280000	chr13	87669400	87669600	0.345000
chr8	127512030	127512430	0.467500	chr13	87671000	87671400	0.555000
chr19	28916104	28916704	0.496667	chr13	87672200	87672800	0.701667
chr15	71683288	71683488	0.405000	chr13	87674000	87674200	0.440000
chr11	38921316	38921516	0.535000	chr13	87677800	87678000	0.685000
chr4	125962577	125962777	0.435000	chr13	87678400	87678600	0.465000
chr8	114878699	114878899	0.375000	chr1	38777600	38777800	0.395000
chr9	36535991	36536191	0.460000	chr1	38783600	38783800	0.585000
chr8	24865918	24866518	0.455000	chr1	38785800	38786400	0.530000
chr4	166348495	166348695	0.480000	chr13	87894200	87894400	0.510000
chr18	59545610	59545810	0.435000	chr13	87975800	87976000	0.450000
chr22	45733812	45734012	0.250000	chr13	88023000	88023200	0.290000
chr2	130313948	130314148	0.610000	chr1	38804200	38804400	0.695000
chr4	188536415	188536615	0.325000	chr13	88097600	88097800	0.360000
chr19	25451847	25452047	0.365000	chr13	88107600	88107800	0.380000
chr22	4899913	4900113	0.000000	chr13	88112600	88112800	0.315000
chr12	30191692	30191892	0.450000	chr1	3881200	3881400	0.620000
chr3	161736324	161736524	0.375000	chr13	88142800	88143000	0.390000
chr20	34388082	34388682	0.433333	chr1	38815800	38816400	0.561667
chr11	60453810	60454010	0.310000	chr13	88179200	88179400	0.410000
chr7	25875697	25875897	0.435000	chr1	38818200	38818400	0.785000
chr10	82607804	82608004	0.300000	chr1	38831800	38832000	0.380000
chr6	70990527	70990727	0.420000	chr1	38833600	38833800	0.440000
chr11	105674281	105674481	0.380000	chr1	38834200	38834400	0.420000
chr2	196301144	196301344	0.375000	chr1	38835400	38835600	0.430000
chr11	38972086	38972286	0.425000	chr1	3883600	3883800	0.490000
chr11	11615038	11615238	0.360000	chr13	88430000	88430200	0.385000
chr2	50509368	50509768	0.367500	chr13	88431800	88432200	0.290000
chr7	124845179	124845579	0.347500	chr13	88456200	88456600	0.390000
chrX	153149425	153149625	0.345000	chr1	38848200	38848400	0.375000
chr3	83375267	83375467	0.290000	chr13	88586000	88586200	0.370000
chr13	26510197	26511397	0.490833	chr1	38859200	38860400	0.672500
chr5	22661511	22661911	0.297500	chr13	88600200	88600600	0.342500
chr2	202883550	202884150	0.440000	chr13	88622200	88622800	0.466667
chr7	37802371	37802571	0.375000	chr13	88623200	88623400	0.410000
chr5	94716406	94716606	0.360000	chr13	88649200	88649400	0.375000
chr20	23891046	23891246	0.425000	chr13	88704600	88704800	0.455000
chr2	174310425	174310625	0.430000	chr13	88707800	88708000	0.480000
chr3	124238667	124238867	0.465000	chr13	88712200	88712400	0.475000
chr13	87777998	87778398	0.380000	chr13	88718800	88719200	0.390000
chr15	101744712	101745712	0.566000	chr1	38872600	38873600	0.644000
chr12	41804089	41804289	0.365000	chr13	88803000	88803200	0.400000
chr12	126268273	126268473	0.495000	chr13	88887400	88887600	0.540000
chr1	133161165	133161365	0.000000	chr13	88909200	88909400	0.360000
chr21	42481556	42481756	0.395000	chr1	38891800	38892000	0.485000
chrX	20403827	20404027	0.395000	chr13	88920000	88920200	0.415000
chr4	149084839	149085239	0.317500	chr13	88979800	88980200	0.400000
chr1	90123568	90123768	0.490000	chr1	3890000	3890200	0.495000
chr1	172992845	172993045	0.360000	chr13	89067000	89067200	0.390000
chr8	79372396	79372596	0.405000	chr1	3891000	3891200	0.415000
chr13	95448590	95448790	0.425000	chr1	38915800	38916000	0.515000
chr8	82847827	82848027	0.440000	chr1	38923800	38924000	0.445000
chr5	168573890	168574290	0.410000	chr1	38925400	38925800	0.417500
chr3	198013661	198013861	0.520000	chr1	38929600	38929800	0.605000
chr20	18200334	18200534	0.395000	chr13	89376000	89376200	0.420000
chr6	34641980	34642180	0.355000	chr1	38937600	38937800	0.385000
chr9	13563921	13564121	0.355000	chr13	89387400	89387600	0.310000
chr15	67438306	67438706	0.355000	chr13	89401200	89401600	0.370000
chr4	167895793	167895993	0.500000	chr1	38941800	38942000	0.625000
chr12	2543341	2543541	0.400000	chr1	38943800	38944000	0.480000
chr20	37990379	37990579	0.330000	chr13	89496600	89496800	0.385000
chr2	141612590	141612790	0.395000	chr1	38953400	38953600	0.505000
chr16	77634330	77634530	0.440000	chr1	38959000	38959200	0.500000
chr1	102094681	102094881	0.425000	chr1	38959600	38959800	0.520000
chr8	86925007	86925207	0.370000	chr13	89610400	89610600	0.415000
chr1	59168617	59168817	0.330000	chr13	89611000	89611200	0.405000
chrX	37903837	37904037	0.445000	chr1	38962600	38962800	0.545000
chr16	67900370	67900570	0.520000	chr1	38964200	38964400	0.535000
chr16	70014835	70015035	0.415000	chr1	38969200	38969400	0.430000
chr1	57466894	57467094	0.400000	chr13	89695800	89696000	0.430000
chr4	21958372	21958572	0.440000	chr1	38973200	38973400	0.535000
chr5	14439587	14439787	0.395000	chr13	89755800	89756000	0.420000
chr1	63802939	63803139	0.330000	chr13	89771600	89771800	0.360000
chr4	60765616	60765816	0.350000	chr1	38978000	38978200	0.435000
chr1	99967749	99967949	0.415000	chr1	38986800	38987000	0.425000
chr12	53711820	53712220	0.527500	chr1	38991000	38991400	0.740000
chrX	77010418	77010818	0.412500	chr13	89920400	89920800	0.415000
chr20	12216234	12216434	0.420000	chr1	38992400	38992600	0.425000
chr9	126440263	126440463	0.540000	chr1	3899600	3899800	0.600000
chr3	32715449	32715649	0.340000	chr13	89968600	89968800	0.385000
chr2	177213990	177214190	0.340000	chr1	38997200	38997400	0.365000
chr1	70247756	70248356	0.335000	chr13	89982400	89983000	0.376667
chr4	144370910	144371110	0.395000	chr1	39000200	39000400	0.400000
chr3	126987964	126989364	0.632857	chr1	3900200	3901600	0.649286
chr2	41604079	41604479	0.402500	chr13	90105800	90106200	0.410000
chrX	133787238	133787638	0.425000	chr13	90118400	90118800	0.472500
chr3	127552938	127553138	0.345000	chr13	90142400	90142600	0.360000
chr18	50555045	50555245	0.485000	chr1	3902200	3902400	0.600000
chrY	14769719	14769919	0.560000	chr1	39026200	39026400	0.620000
chr6	121275895	121276095	0.540000	chr1	39026800	39027000	0.545000
chr8	25799591	25799791	0.360000	chr13	90303600	90303800	0.370000
chr8	57365808	57366008	0.345000	chr13	90401200	90401400	0.485000
chrX	72126754	72126954	0.550000	chr13	90427400	90427600	0.645000
chr19	12994610	12995010	0.507500	chr1	39044800	39045200	0.517500
chr11	33705188	33705388	0.430000	chr1	39047200	39047400	0.535000
chrX	113382888	113383088	0.360000	chr1	39047800	39048000	0.445000
chr15	49192685	49192885	0.335000	chr13	90526800	90527000	0.375000
chr7	43711618	43712018	0.377500	chr13	90591800	90592200	0.442500
chr4	97903893	97904093	0.565000	chr1	3906200	3906400	0.595000
chr6	78759969	78760169	0.405000	chr1	39064800	39065000	0.470000
chr1	221387481	221387681	0.420000	chr13	90689200	90689400	0.445000
chr2	68360562	68360762	0.395000	chr13	90690800	90691000	0.400000
chr9	116869093	116869293	0.415000	chr13	90713600	90713800	0.440000
chr5	39215678	39216078	0.442500	chr1	3907200	3907600	0.565000
chr1	37906263	37906463	0.375000	chr13	90750600	90750800	0.330000
chr6	56729085	56729285	0.310000	chr13	90751200	90751400	0.385000
chrX	94767347	94767747	0.390000	chr13	90763600	90764000	0.312500
chr1	34643414	34643614	0.360000	chr13	90768200	90768400	0.415000
chr6	131518822	131519022	0.325000	chr13	90798400	90798600	0.370000
chr6	147374824	147375024	0.440000	chr1	3908000	3908200	0.530000
chr14	61269413	61269613	0.465000	chr13	90800400	90800600	0.470000
chr18	22079241	22079441	0.505000	chr13	90807000	90807200	0.515000
chr16	2297012	2297812	0.627500	chr1	39081000	39081800	0.786250
chr5	118004079	118004279	0.350000	chr13	90866800	90867000	0.430000
chr9	87792032	87792232	0.430000	chr13	90867400	90867600	0.455000
chr1	106611254	106611454	0.365000	chr1	39088800	39089000	0.445000
chr9	4501747	4501947	0.330000	chr13	90918600	90918800	0.375000
chr3	73788795	73788995	0.380000	chr1	39092400	39092600	0.410000
chr2	5761788	5761988	0.345000	chr13	90970400	90970600	0.375000
chrX	110558773	110559173	0.477500	chr1	39098600	39099000	0.530000
chr13	52215156	52215356	0.385000	chr13	91017400	91017600	0.435000
chrX	142505187	142505387	0.370000	chr1	39102600	39102800	0.460000
chr12	112332424	112332624	0.445000	chr1	39103200	39103400	0.515000
chr4	98753355	98753555	0.300000	chr13	91048600	91048800	0.320000
chr20	32490807	32492207	0.525000	chr1	39105200	39106600	0.685000
chr7	48651983	48652183	0.395000	chr13	91056200	91056400	0.340000
chr17	76786530	76786730	0.490000	chr13	91058200	91058400	0.500000
chr14	32388079	32388279	0.315000	chr13	91074200	91074400	0.415000
chr1	5338317	5338517	0.520000	chr1	3910800	3911000	0.650000
chr20	59907797	59907997	0.370000	chr13	91085200	91085400	0.400000
chr14	83585715	83585915	0.370000	chr13	91091000	91091200	0.400000
chr4	172269516	172270316	0.380000	chr13	91134200	91135000	0.392500
chrX	47802229	47802429	0.380000	chr13	91144200	91144400	0.440000
chr14	541409	541609	0.000000	chr13	91145600	91145800	0.385000
chr1	152751241	152751441	0.350000	chr13	91155200	91155400	0.410000
chr3	81416615	81416815	0.330000	chr13	91158200	91158400	0.315000
chr2	207471673	207471873	0.440000	chr1	39117400	39117600	0.470000
chr17	994331	994931	0.523333	chr13	91175000	91175600	0.663333
chr7	82388139	82388339	0.300000	chr13	91185400	91185600	0.375000
chr7	136055127	136055327	0.320000	chr13	91189600	91189800	0.390000
chr13	63684659	63684859	0.355000	chr13	91212200	91212400	0.355000
chr2	209914109	209914509	0.325000	chr13	91214000	91214400	0.340000
chr8	139881218	139881418	0.365000	chr13	91242800	91243000	0.425000
chr6	35135165	35135365	0.385000	chr13	91245400	91245600	0.475000
chr17	5424351	5424551	0.410000	chr13	91279000	91279200	0.455000
chr1	98201361	98201561	0.350000	chr13	91280800	91281000	0.355000
chr12	44992439	44992639	0.315000	chr13	91284000	91284200	0.340000
chr18	4208530	4208730	0.390000	chr1	39129600	39129800	0.430000
chr6	14564394	14565594	0.445000	chr13	91311400	91312600	0.450000
chr8	51609623	51609823	0.415000	chr13	91313200	91313400	0.445000
chr5	97981287	97981487	0.405000	chr13	91319200	91319400	0.475000
chr8	123486856	123487056	0.525000	chr13	91320000	91320200	0.585000
chr5	172002018	172002218	0.385000	chr13	91323400	91323600	0.445000
chr2	172571690	172571890	0.305000	chr13	91329800	91330000	0.340000
chr2	5377206	5377406	0.540000	chr1	39133200	39133400	0.580000
chr10	3717764	3717964	0.500000	chr13	91340000	91340200	0.505000
chr12	27977032	27977232	0.295000	chr13	91346200	91346400	0.365000
chr2	206239948	206241148	0.440000	chr13	91347000	91348200	0.700833
chr3	38379387	38379987	0.505000	chr13	91348600	91349200	0.781667
chrX	119957356	119958556	0.375833	chr13	91350200	91351400	0.392500
chr1	32264621	32264821	0.365000	chr13	91352000	91352200	0.370000
chr18	21426454	21426654	0.370000	chr13	91357600	91357800	0.390000
chr7	64969763	64971963	0.305455	chr13	91358600	91360800	0.390909
chr13	37621300	37621500	0.385000	chr13	91361800	91362000	0.360000
chr15	46235894	46236094	0.360000	chr13	91363000	91363200	0.415000
chr3	194519780	194519980	0.465000	chr13	91365800	91366000	0.520000
chr18	72848274	72848474	0.415000	chr13	91366400	91366600	0.430000
chr12	130369447	130369647	0.365000	chr13	91367200	91367400	0.420000
chr9	125154147	125154347	0.385000	chr13	91369000	91369200	0.490000
chr5	163933877	163934077	0.415000	chr13	91369600	91369800	0.425000
chr1	71453674	71453874	0.395000	chr13	91375200	91375400	0.470000
chr18	57167399	57167599	0.275000	chr13	91381400	91381600	0.310000
chr7	135415029	135415229	0.435000	chr13	91398600	91398800	0.735000
chr1	79112711	79112911	0.455000	chr13	91399200	91399400	0.700000
chrX	149682798	149682998	0.445000	chr13	91400000	91400200	0.480000
chr7	90592593	90592793	0.245000	chr13	91402000	91402200	0.295000
chr5	156567092	156567292	0.345000	chr13	91406800	91407000	0.385000
chr16	10079561	10079961	0.427500	chr13	91411200	91411600	0.460000
chr7	61130815	61131215	0.362500	chr13	91412000	91412400	0.412500
chr19	29469055	29469255	0.390000	chr13	91418000	91418200	0.435000
chr19	27269559	27270159	0.371667	chr13	91431600	91432200	0.410000
chr11	18897650	18897850	0.580000	chr1	3914400	3914600	0.620000
chr13	110544286	110544486	0.325000	chr13	91443400	91443600	0.395000
chr2	7200957	7201157	0.445000	chr13	91459600	91459800	0.450000
chr1	172791753	172792153	0.310000	chr13	91533400	91533800	0.380000
chr3	78227951	78228351	0.367500	chr13	91540000	91540400	0.385000
chr4	181015021	181015221	0.325000	chr13	91540800	91541000	0.350000
chr11	29337396	29337596	0.500000	chr13	91544800	91545000	0.525000
chr13	81936941	81937141	0.445000	chr1	39154600	39154800	0.480000
chr6	163864767	163864967	0.485000	chr13	91557400	91557600	0.490000
chr8	96273443	96273643	0.455000	chr13	91576600	91576800	0.500000
chr1	81725326	81725526	0.495000	chr1	39158600	39158800	0.560000
chr13	18947161	18947361	0.585000	chr13	91592400	91592600	0.590000
chr6	134275161	134275361	0.395000	chr1	39160200	39160400	0.465000
chr16	7920770	7921170	0.405000	chr13	91618400	91618800	0.422500
chr6	67287156	67287556	0.332500	chr13	91622000	91622400	0.427500
chr14	78049689	78049889	0.430000	chr13	91643600	91643800	0.455000
chr1	223648422	223648622	0.510000	chr13	91647400	91647600	0.540000
chr15	35672766	35673166	0.387500	chr13	91674000	91674400	0.367500
chr17	51080195	51080995	0.427500	chr1	39167800	39168600	0.453750
chr11	132740170	132740370	0.430000	chr1	39169400	39169600	0.515000
chrX	120810515	120810715	0.305000	chr13	91696800	91697000	0.310000
chrX	72237147	72237347	0.455000	chr13	91715000	91715200	0.465000
chr4	152289620	152289820	0.415000	chr13	91719200	91719400	0.525000
chr20	55278289	55278489	0.350000	chr13	91725800	91726000	0.365000
chr9	69791827	69792027	0.335000	chr13	91751400	91751600	0.445000
chr1	149134846	149135046	0.365000	chr13	91816600	91816800	0.370000
chr6	7879486	7879686	0.460000	chr1	39183800	39184000	0.485000
chr2	220915630	220915830	0.385000	chr1	39184400	39184600	0.435000
chr13	114022590	114022790	0.475000	chr13	91904800	91905000	0.480000
chr10	133506304	133506504	0.445000	chr1	39191600	39191800	0.470000
chr6	103017036	103017636	0.403333	chr1	39192200	39192800	0.408333
chr2	6251370	6251570	0.360000	chr13	91946600	91946800	0.410000
chr5	81769598	81769798	0.370000	chr1	39195800	39196000	0.405000
chr20	16980131	16980331	0.440000	chr1	39196400	39196600	0.445000
chr3	2563015	2563215	0.370000	chr1	39197000	39197200	0.380000
chr13	103830596	103831596	0.492000	chr1	39204400	39205400	0.502000
chr9	116176419	116176619	0.365000	chr1	39206200	39206400	0.345000
chr4	119696895	119697095	0.320000	chr13	92074800	92075000	0.370000
chr3	152929588	152929788	0.370000	chr1	39214200	39214400	0.500000
chr5	170843344	170843944	0.401667	chr1	39215200	39215800	0.483333
chr7	121295088	121295288	0.390000	chr13	92158400	92158600	0.400000
chr3	88243029	88243229	0.405000	chr13	92165000	92165200	0.500000
chr2	166509335	166509535	0.380000	chr13	92175400	92175600	0.400000
chr8	82258324	82258524	0.440000	chr1	39217600	39217800	0.575000
chr11	51866808	51867008	0.375000	chr13	92187400	92187600	0.380000
chr18	51380478	51380678	0.400000	chr13	92224600	92224800	0.405000
chr11	132777197	132777397	0.420000	chr1	3922400	3922600	0.470000
chr16	58306483	58306683	0.525000	chr13	92296200	92296400	0.530000
chr2	217150278	217150678	0.402500	chr1	39230800	39231200	0.487500
chr15	17897136	17897336	0.380000	chr1	39234000	39234200	0.440000
chr8	20340401	20340601	0.425000	chr13	92355400	92355600	0.450000
chr3	86330367	86330567	0.385000	chr1	39258800	39259000	0.490000
chr17	25339642	25339842	0.415000	chr1	39266400	39266600	0.435000
chr11	4235670	4235870	0.415000	chr1	39269800	39270000	0.495000
chr5	74877979	74878179	0.505000	chr1	39272200	39272400	0.520000
chr3	24503281	24503481	0.395000	chr1	39273200	39273400	0.540000
chr5	125543704	125543904	0.290000	chr13	93080800	93081000	0.365000
chr16	43183254	43183854	0.000000	chr13	93108000	93108600	0.403333
chr12	19209131	19209331	0.355000	chr13	93151400	93151600	0.370000
chrX	6096374	6096574	0.370000	chr13	93200600	93200800	0.325000
chr10	57839522	57839722	0.375000	chr13	93226600	93226800	0.380000
chr5	172862868	172864068	0.479167	chr13	93227400	93228600	0.676667
chr9	22079364	22079564	0.475000	chr13	93234200	93234400	0.535000
chr4	158305692	158305892	0.520000	chr13	93244200	93244400	0.605000
chr20	45758920	45759120	0.485000	chr13	93248600	93248800	0.575000
chr3	102293567	102293767	0.380000	chr13	93262800	93263000	0.470000
chr14	31335080	31335280	0.335000	chr13	93275400	93275600	0.380000
chr16	23787524	23788124	0.461667	chr13	93276200	93276800	0.508333
chr6	65876497	65876697	0.290000	chr13	93290600	93290800	0.365000
chr2	81351409	81351609	0.405000	chr13	93310000	93310200	0.415000
chr12	8117076	8117276	0.335000	chr13	93321000	93321200	0.335000
chr15	93394730	93394930	0.420000	chr13	93321800	93322000	0.475000
chr1	152640078	152640278	0.355000	chr1	39332400	39332600	0.450000
chr8	96756213	96756413	0.320000	chr1	39335400	39335600	0.415000
chr2	40582999	40583199	0.355000	chr1	39343200	39343400	0.420000
chr6	57964711	57964911	0.380000	chr1	39360800	39361000	0.505000
chr6	151700098	151700498	0.332500	chr13	93624400	93624800	0.337500
chr12	133019148	133019348	0.355000	chr1	39384400	39384600	0.395000
chr1	157132225	157132425	0.495000	chr1	39385600	39385800	0.510000
chr7	154809103	154809303	0.385000	chr1	39387600	39387800	0.480000
chr2	181944926	181945326	0.435000	chr1	39390200	39390600	0.437500
chr3	62164833	62165033	0.405000	chr1	39391400	39391600	0.410000
chrX	72506399	72506799	0.437500	chr1	39392000	39392400	0.445000
chr1	186670512	186670712	0.355000	chr1	39394600	39394800	0.450000
chrX	57632732	57632932	0.415000	chr1	39395400	39395600	0.445000
chr2	195176370	195176570	0.440000	chr1	39398800	39399000	0.475000
chr7	8078141	8078341	0.405000	chr1	39402600	39402800	0.440000
chr6	93024116	93024316	0.340000	chr13	94031800	94032000	0.345000
chrX	78812944	78813144	0.365000	chr1	39407600	39407800	0.410000
chr6	7025435	7026035	0.485000	chr1	39408800	39409400	0.751667
chr8	27495353	27495553	0.460000	chr1	39411000	39411200	0.525000
chr10	89389091	89389291	0.265000	chr13	94122600	94122800	0.365000
chr22	32642804	32643004	0.375000	chr13	94154400	94154600	0.465000
chr11	35668965	35669165	0.365000	chr13	94168800	94169000	0.425000
chr13	42151368	42151568	0.340000	chr13	94176800	94177000	0.380000
chr2	158835139	158835339	0.360000	chr13	94182400	94182600	0.390000
chr15	98472986	98473186	0.450000	chr13	94192600	94192800	0.475000
chr8	88407283	88407483	0.335000	chr13	94196000	94196200	0.340000
chr8	55260287	55260487	0.390000	chr13	94196600	94196800	0.405000
chr5	105824119	105824719	0.381667	chr13	94198600	94199200	0.428333
chr2	235813251	235813451	0.450000	chr13	94201200	94201400	0.480000
chr9	10381391	10381591	0.415000	chr13	94202600	94202800	0.435000
chr4	82112390	82112590	0.300000	chr13	94205000	94205200	0.295000
chr6	82216397	82216597	0.350000	chr13	94219000	94219200	0.360000
chr3	186119784	186119984	0.390000	chr13	94237000	94237200	0.430000
chr6	23782696	23782896	0.375000	chr13	94239200	94239400	0.405000
chr6	73301183	73301383	0.330000	chr1	39426400	39426600	0.355000
chr12	108459475	108459675	0.430000	chr13	94313000	94313200	0.460000
chrX	8027627	8027827	0.375000	chr13	94323800	94324000	0.405000
chr12	25152445	25152645	0.435000	chr13	94327400	94327600	0.460000
chr21	35321120	35321320	0.395000	chr13	94330800	94331000	0.375000
chr12	76346554	76346754	0.375000	chr13	94345400	94345600	0.385000
chr9	115093109	115093309	0.380000	chr13	94351400	94351600	0.425000
chr5	48673097	48673297	0.405000	chr13	94362600	94362800	0.415000
chr2	106364404	106364604	0.360000	chr13	94381400	94381600	0.420000
chr11	78675171	78675371	0.450000	chr13	94416600	94416800	0.475000
chr13	78078973	78079173	0.285000	chr13	94419400	94419600	0.340000
chr17	9803979	9804179	0.450000	chr13	94433400	94433600	0.510000
chr5	27206743	27207143	0.372500	chr13	94435600	94436000	0.382500
chr13	45360397	45360797	0.465000	chr13	94464800	94465200	0.505000
chr2	212745379	212745579	0.420000	chr13	94480800	94481000	0.445000
chr4	144595420	144595620	0.420000	chr13	94482000	94482200	0.430000
chr10	119501992	119502192	0.435000	chr13	94507400	94507600	0.450000
chr10	61141689	61141889	0.390000	chr13	94535800	94536000	0.445000
chr2	113275264	113275464	0.415000	chr13	94543000	94543200	0.435000
chr2	7617650	7618650	0.455000	chr13	94549000	94550000	0.594000
chr10	45353944	45354144	0.415000	chr13	94558800	94559000	0.440000
chr18	57000558	57000958	0.327500	chr13	94559400	94559800	0.355000
chr18	37626744	37627944	0.495833	chr13	94595200	94596400	0.539167
chr17	57494078	57494878	0.458750	chr13	94601600	94602400	0.660000
chr18	5356298	5356498	0.415000	chr13	94614200	94614400	0.440000
chr6	140345541	140345941	0.357500	chr13	94617400	94617800	0.352500
chr9	28001933	28002133	0.370000	chr13	94620400	94620600	0.425000
chr2	214061881	214062081	0.340000	chr13	94623200	94623400	0.360000
chr4	51385871	51386071	0.395000	chr13	94648600	94648800	0.475000
chr9	20876089	20876289	0.420000	chr13	94655800	94656000	0.375000
chr9	43164370	43164570	0.370000	chr13	94657000	94657200	0.390000
chr1	61687813	61688213	0.337500	chr13	94659200	94659600	0.392500
chr4	108226216	108226616	0.375000	chr13	94660800	94661200	0.422500
chr4	103399399	103399599	0.340000	chr13	94662400	94662600	0.420000
chrX	70264036	70264236	0.405000	chr13	94665000	94665200	0.460000
chr10	20696065	20696265	0.400000	chr13	94665600	94665800	0.440000
chrX	17994074	17994274	0.400000	chr13	94674000	94674200	0.470000
chr12	54532646	54532846	0.475000	chr13	94675000	94675200	0.495000
chr5	180229062	180229462	0.477500	chr13	94707400	94707800	0.645000
chr2	103159394	103159594	0.450000	chr13	94711200	94711400	0.765000
chr9	2877486	2879086	0.420625	chr13	94711800	94713400	0.686875
chr2	207197077	207198077	0.409000	chr13	94717200	94718200	0.463000
chr1	197626541	197627141	0.365000	chr13	94795200	94795800	0.405000
chr2	131711030	131711230	0.305000	chr1	39488800	39489000	0.345000
chr5	163461428	163462028	0.488333	chr1	39491000	39491600	0.788333
chr10	96404751	96404951	0.315000	chr13	94936800	94937000	0.380000
chr3	12202257	12202457	0.375000	chr13	94966600	94966800	0.405000
chr1	160673383	160673983	0.495000	chr13	94967800	94968400	0.685000
chr10	119239080	119239280	0.415000	chr13	94988800	94989000	0.455000
chr1	223903785	223903985	0.430000	chr13	95003000	95003200	0.790000
chr4	113842199	113842399	0.370000	chr13	95022200	95022400	0.375000
chr1	114519254	114519654	0.435000	chr13	95025200	95025600	0.592500
chr6	27685187	27685387	0.440000	chr1	39507400	39507600	0.540000
chr10	3714881	3715081	0.350000	chr13	95083200	95083400	0.410000
chr9	42705515	42705715	0.435000	chr13	95088000	95088200	0.460000
chr9	113971609	113971809	0.500000	chr1	39512400	39512600	0.575000
chr3	1625023	1625223	0.415000	chr13	95137200	95137400	0.445000
chr11	92638577	92638777	0.410000	chr1	39514800	39515000	0.770000
chr9	65495643	65495843	0.345000	chr13	95154200	95154400	0.400000
chr7	80690850	80691050	0.385000	chr1	39515800	39516000	0.585000
chr8	26023789	26023989	0.455000	chr13	95160200	95160400	0.525000
chr8	82359625	82359825	0.345000	chr13	95165000	95165200	0.420000
chr9	72456680	72456880	0.445000	chr13	95176600	95176800	0.490000
chr13	24167598	24167798	0.405000	chr13	95181600	95181800	0.470000
chr20	21731028	21731228	0.370000	chr13	95186000	95186200	0.425000
chr13	57564598	57564798	0.395000	chr13	95189400	95189600	0.400000
chr9	1138769	1138969	0.295000	chr13	95191800	95192000	0.595000
chr4	117043159	117043359	0.500000	chr1	39519600	39519800	0.520000
chr7	129263795	129263995	0.400000	chr13	95202200	95202400	0.495000
chr11	112108543	112108743	0.520000	chr13	95204400	95204600	0.525000
chr17	52394714	52395114	0.357500	chr13	95207800	95208200	0.435000
chr5	177540254	177540454	0.430000	chr13	95209200	95209400	0.470000
chr8	88350739	88350939	0.455000	chr13	95213600	95213800	0.475000
chr8	57091624	57091824	0.510000	chr13	95222200	95222400	0.530000
chr11	26931661	26931861	0.425000	chr13	95222800	95223000	0.480000
chr18	31835114	31836114	0.406000	chr13	95226600	95227600	0.417000
chr16	26499653	26499853	0.425000	chr13	95228200	95228400	0.525000
chr14	84121392	84121592	0.345000	chr13	95239400	95239600	0.400000
chr4	152671722	152672122	0.457500	chr13	95240000	95240400	0.492500
chr11	32338272	32338672	0.505000	chr13	95243200	95243600	0.515000
chr21	13926804	13927004	0.475000	chr13	95246400	95246600	0.510000
chr3	83279836	83280636	0.436250	chr13	95247200	95248000	0.485000
chr6	128659179	128659379	0.405000	chr13	95254400	95254600	0.440000
chr10	105318121	105318521	0.460000	chr1	39525800	39526200	0.587500
chrX	100928259	100928459	0.475000	chr13	95258600	95258800	0.570000
chr16	52501009	52501809	0.413750	chr13	95267600	95268400	0.461250
chr4	114354158	114354358	0.440000	chr13	95271000	95271200	0.520000
chr1	175478701	175479901	0.438333	chr13	95273400	95274600	0.484167
chr15	60059430	60059830	0.425000	chr13	95285800	95286200	0.470000
chr10	51364310	51364510	0.370000	chr13	95289000	95289200	0.385000
chr15	78258882	78259082	0.515000	chr13	95296600	95296800	0.565000
chr7	68845958	68846558	0.466667	chr13	95297600	95298200	0.481667
chr21	19042214	19042414	0.460000	chr13	95299200	95299400	0.465000
chr4	63218722	63219322	0.520000	chr13	95299800	95300400	0.548333
chr12	119177547	119177747	0.445000	chr13	95300800	95301000	0.675000
chr16	46909189	46909989	0.488750	chr13	95301400	95302200	0.666250
chrX	27467889	27468089	0.350000	chr13	95314600	95314800	0.430000
chr7	40262966	40263366	0.427500	chr13	95317200	95317600	0.492500
chr1	246412023	246412423	0.425000	chr13	95319000	95319400	0.480000
chr17	54711550	54711950	0.427500	chr13	95328400	95328800	0.437500
chr11	74458487	74458687	0.490000	chr13	95349400	95349600	0.525000
chr2	97043372	97043572	0.435000	chr13	95361800	95362000	0.455000
chr1	182396837	182397037	0.445000	chr13	95380800	95381000	0.475000
chr13	24631136	24631336	0.435000	chr13	95383800	95384000	0.490000
chr15	82220258	82220458	0.470000	chr13	95386000	95386200	0.500000
chr3	98069003	98069203	0.355000	chr13	95387400	95387600	0.400000
chr5	152595791	152595991	0.365000	chr13	95388800	95389000	0.405000
chr9	66874670	66875070	0.465000	chr1	39539200	39539600	0.487500
chr12	66186866	66187466	0.428333	chr13	95403200	95403800	0.463333
chrY	22868078	22868278	0.350000	chr13	95404400	95404600	0.510000
chr2	31029364	31030164	0.421250	chr1	39540600	39541400	0.453750
chr17	46733970	46734170	0.385000	chr13	95419000	95419200	0.510000
chr7	47747011	47747211	0.455000	chr13	95420600	95420800	0.505000
chr9	60519053	60519253	0.435000	chr13	95438400	95438600	0.450000
chr8	110443718	110443918	0.335000	chr1	39544400	39544600	0.345000
chr17	26634014	26634214	0.375000	chr13	95452400	95452600	0.455000
chr8	40852870	40853070	0.350000	chr13	95456000	95456200	0.360000
chr5	122236759	122236959	0.350000	chr13	95456800	95457000	0.370000
chr18	30684744	30684944	0.400000	chr13	95477200	95477400	0.530000
chr8	13243017	13243217	0.490000	chr13	95478600	95478800	0.540000
chr16	7511480	7512280	0.421250	chr13	95479800	95480600	0.503750
chr16	56528972	56529172	0.465000	chr13	95484200	95484400	0.470000
chr1	211037230	211037830	0.423333	chr13	95485200	95485800	0.453333
chr3	135513484	135513684	0.370000	chr13	95494200	95494400	0.375000
chr8	25639473	25639673	0.375000	chr13	95497400	95497600	0.555000
chr3	163177575	163177775	0.430000	chr13	95510000	95510200	0.470000
chr11	121247637	121248037	0.297500	chr13	95524200	95524600	0.317500
chr11	72953406	72953606	0.305000	chr13	95535400	95535600	0.480000
chr9	79431209	79431409	0.440000	chr13	95538600	95538800	0.480000
chr8	135850419	135850619	0.395000	chr13	95542200	95542400	0.440000
chr4	73485207	73485607	0.445000	chr13	95552400	95552800	0.735000
chr11	105278740	105278940	0.315000	chr13	95565000	95565200	0.365000
chr3	190176179	190176379	0.520000	chr13	95576000	95576200	0.585000
chrY	19001674	19002274	0.385000	chr1	39559400	39560000	0.586667
chr17	60775878	60776078	0.320000	chr13	95620200	95620400	0.435000
chr9	71273648	71273848	0.410000	chr13	95622600	95622800	0.415000
chr12	42667822	42668022	0.410000	chr13	95624000	95624200	0.455000
chr3	183564200	183564400	0.535000	chr13	95642000	95642200	0.695000
chr8	91323868	91324268	0.445000	chr13	95644400	95644800	0.715000
chr15	30485257	30485457	0.285000	chr13	95650800	95651000	0.375000
chr6	65601854	65602054	0.280000	chr13	95656800	95657000	0.385000
chr7	154613082	154613282	0.365000	chr13	95659600	95659800	0.395000
chr10	105002103	105002303	0.530000	chr1	39566800	39567000	0.540000
chr8	36073634	36074234	0.396667	chr13	95675800	95676400	0.410000
chr10	46247030	46247830	0.530000	chr13	95676800	95677600	0.728750
chr8	46278723	46278923	0.425000	chr13	95678000	95678200	0.435000
chr12	11427677	11427877	0.375000	chr13	95678800	95679000	0.405000
chr12	30691130	30691330	0.405000	chr13	95684000	95684200	0.440000
chr19	40980263	40980463	0.410000	chr13	95690200	95690400	0.445000
chr3	103621191	103621391	0.435000	chr13	95698200	95698400	0.465000
chr7	104949645	104950245	0.416667	chr13	95707600	95708200	0.488333
chr14	67142534	67142734	0.395000	chr13	95710400	95710600	0.450000
chr20	125203	125403	0.385000	chr13	95713000	95713200	0.445000
chr14	65665556	65665956	0.427500	chr13	95714400	95714800	0.315000
chr8	91831024	91831224	0.365000	chr13	95723600	95723800	0.430000
chr10	108548777	108548977	0.345000	chr13	95724400	95724600	0.350000
chr3	72291904	72292904	0.468000	chr1	39574400	39575400	0.492000
chr3	122552783	122553183	0.350000	chr13	95745800	95746200	0.420000
chr15	69782145	69782345	0.475000	chr13	95754200	95754400	0.495000
chr14	30800137	30800337	0.380000	chr13	95756200	95756400	0.460000
chr2	127709471	127709671	0.515000	chr1	39575800	39576000	0.670000
chr17	82789459	82790059	0.600000	chr1	39576400	39577000	0.715000
chr6	87855551	87855751	0.380000	chr13	95769600	95769800	0.410000
chr7	58723564	58723764	0.385000	chr13	95791400	95791600	0.430000
chr1	147603960	147604360	0.385000	chr13	95834200	95834600	0.427500
chr6	54953389	54953589	0.340000	chr13	95858800	95859000	0.355000
chr11	10569880	10570080	0.440000	chr13	95873400	95873600	0.465000
chr2	136138842	136139042	0.365000	chr13	95924600	95924800	0.390000
chr18	5832467	5832667	0.475000	chr13	95927800	95928000	0.505000
chr2	92404149	92404549	0.390000	chr13	95937800	95938200	0.437500
chr20	16765568	16765768	0.420000	chr13	95948800	95949000	0.445000
chr4	81432975	81433175	0.480000	chr13	95957400	95957600	0.485000
chr14	92743652	92743852	0.475000	chr13	95980600	95980800	0.485000
chr1	43032783	43032983	0.410000	chr13	96020200	96020400	0.460000
chr18	65588252	65588452	0.380000	chr13	96041800	96042000	0.545000
chr8	98443180	98443380	0.360000	chr13	96052800	96053000	0.495000
chr19	22405299	22405499	0.545000	chr13	96053400	96053600	0.740000
chrY	15011873	15012073	0.395000	chr1	39606200	39606400	0.430000
chr3	54971374	54971574	0.465000	chr13	96067400	96067600	0.470000
chrX	14806124	14806724	0.440000	chr13	96090400	96091000	0.775000
chr5	80431106	80431306	0.405000	chr1	39609800	39610000	0.680000
chr4	189596588	189596788	0.395000	chr13	96118200	96118400	0.410000
chr9	110171037	110171237	0.395000	chr13	96215000	96215200	0.480000
chr3	137179591	137180191	0.226667	chr13	96220800	96221400	0.331667
chr18	28143902	28144102	0.465000	chr13	96229400	96229600	0.495000
chrX	12514001	12514201	0.405000	chr13	96398000	96398200	0.395000
chr11	85718856	85719056	0.480000	chr1	39639800	39640000	0.755000
chr3	105555751	105555951	0.335000	chr13	96416000	96416200	0.390000
chr3	100213461	100213661	0.375000	chr13	96434000	96434200	0.385000
chr2	239488730	239488930	0.485000	chr1	39646400	39646600	0.555000
chr4	9645303	9645503	0.510000	chr1	39653600	39653800	0.525000
chr12	84598313	84598513	0.430000	chr1	39655600	39655800	0.520000
chr6	33569081	33569281	0.415000	chr1	39658200	39658400	0.480000
chrX	122192012	122192212	0.390000	chr1	39663600	39663800	0.530000
chr19	49481937	49482337	0.507500	chr1	39672600	39673000	0.610000
chr6	54521398	54521598	0.430000	chr1	39680800	39681000	0.550000
chr10	70794194	70794394	0.500000	chr13	96823000	96823200	0.550000
chr1	160110020	160110220	0.505000	chr13	96824200	96824400	0.510000
chrY	21598211	21598411	0.525000	chr1	39684000	39684200	0.670000
chr3	179002783	179002983	0.255000	chr13	96844400	96844600	0.315000
chr19	12521239	12521439	0.505000	chr1	39691400	39691600	0.700000
chr8	74295954	74296154	0.385000	chr13	96982800	96983000	0.440000
chr1	9556268	9556868	0.403333	chr13	96984000	96984600	0.430000
chr12	95654959	95655359	0.497500	chr13	96994000	96994400	0.677500
chr1	71460033	71460233	0.300000	chr13	96996200	96996400	0.335000
chr14	53665199	53665399	0.335000	chr13	96999200	96999400	0.350000
chr12	109793145	109793345	0.395000	chr13	97001800	97002000	0.415000
chr12	79523320	79523520	0.310000	chr13	97004200	97004400	0.400000
chr12	115530364	115530564	0.345000	chr13	97015800	97016000	0.355000
chr18	19356646	19356846	0.380000	chr13	97018200	97018400	0.390000
chr13	50917585	50917785	0.475000	chr1	39702000	39702200	0.565000
chr1	218053036	218053236	0.355000	chr13	97028800	97029000	0.405000
chr1	184227912	184228112	0.460000	chr13	97077000	97077200	0.475000
chr21	18587872	18588072	0.375000	chr13	97091200	97091400	0.390000
chr2	185163935	185164135	0.285000	chr13	97101000	97101200	0.320000
chr7	92470818	92471018	0.470000	chr13	97110000	97110200	0.700000
chr13	35777885	35778085	0.420000	chr13	97113600	97113800	0.470000
chr2	147514869	147515669	0.421250	chr1	39711400	39712200	0.495000
chrX	67574208	67574608	0.442500	chr13	97141600	97142000	0.477500
chr11	54604660	54604860	0.500000	chr13	97142600	97142800	0.540000
chrX	138841158	138841358	0.435000	chr13	97149000	97149200	0.475000
chr11	125157535	125157735	0.465000	chr13	97191200	97191400	0.590000
chr13	78262573	78262773	0.455000	chr13	97191800	97192000	0.490000
chr11	38341698	38341898	0.390000	chr13	97194600	97194800	0.415000
chr11	29804891	29805091	0.395000	chr1	39720200	39720400	0.405000
chrY	5701274	5701474	0.500000	chr13	97202800	97203000	0.520000
chr4	124313815	124314215	0.385000	chr13	97210200	97210600	0.267500
chrX	100131188	100131388	0.430000	chr13	97212800	97213000	0.435000
chr11	103601490	103601690	0.325000	chr13	97215400	97215600	0.360000
chr6	35580490	35580690	0.500000	chr13	97222200	97222400	0.510000
chr13	98505445	98505645	0.370000	chr13	97223800	97224000	0.430000
chr5	137200270	137201470	0.406667	chr13	97225000	97226200	0.437500
chr10	96321954	96322754	0.393750	chr13	97226800	97227600	0.428750
chr19	34080570	34080770	0.430000	chr13	97234400	97234600	0.480000
chr5	2566329	2566529	0.365000	chr13	97239000	97239200	0.380000
chr14	73991283	73991483	0.495000	chr13	97242800	97243000	0.530000
chr18	64139647	64139847	0.435000	chr13	97248400	97248600	0.490000
chr20	31243556	31243756	0.395000	chr13	97250800	97251000	0.415000
chrX	133845194	133845394	0.420000	chr13	97255000	97255200	0.470000
chr6	81992267	81992467	0.255000	chr13	97255800	97256000	0.395000
chr22	13167222	13167622	0.350000	chr13	97256400	97256800	0.410000
chrX	134853412	134854012	0.411667	chr13	97257800	97258400	0.453333
chr8	140695627	140695827	0.495000	chr13	97258800	97259000	0.535000
chr7	24249617	24249817	0.540000	chr13	97259400	97259600	0.555000
chr2	140998428	140998828	0.382500	chr13	97260000	97260400	0.492500
chr19	20129393	20129593	0.490000	chr13	97266400	97266600	0.575000
chr14	88368791	88368991	0.360000	chr13	97277000	97277200	0.425000
chr5	77661600	77661800	0.390000	chr13	97318600	97318800	0.415000
chr2	158637632	158638032	0.467500	chr13	97319200	97319600	0.545000
chr9	105966927	105967127	0.345000	chr13	97327000	97327200	0.430000
chr20	15266032	15266432	0.340000	chr13	97327600	97328000	0.382500
chr15	59059249	59059449	0.390000	chr13	97330400	97330600	0.400000
chr4	98280683	98280883	0.365000	chr13	97344600	97344800	0.410000
chr17	33480585	33480785	0.530000	chr13	97347000	97347200	0.680000
chr8	8097061	8097261	0.460000	chr13	97359600	97359800	0.465000
chr21	21445687	21445887	0.405000	chr13	97367200	97367400	0.520000
chr6	97148265	97148665	0.332500	chr13	97369400	97369800	0.362500
chr15	95669316	95669516	0.475000	chr1	39737600	39737800	0.480000
chr14	13366439	13366639	0.000000	chr13	97379400	97379600	0.360000
chr6	26035802	26036202	0.392500	chr13	97384400	97384800	0.430000
chr15	79728815	79729415	0.476667	chr13	97387200	97387800	0.515000
chrX	129944716	129945116	0.442500	chr1	39738800	39739200	0.612500
chr7	108010291	108010491	0.395000	chr13	97388400	97388600	0.435000
chr1	178165768	178165968	0.385000	chr1	39740400	39740600	0.430000
chr4	145537864	145538064	0.465000	chr13	97422800	97423000	0.475000
chr11	131420784	131421784	0.489000	chr13	97433000	97434000	0.605000
chr16	73573003	73573203	0.440000	chr13	97434400	97434600	0.685000
chr3	191073102	191073302	0.395000	chr13	97460400	97460600	0.410000
chr10	46051356	46051556	0.490000	chr13	97546000	97546200	0.495000
chr10	71594598	71594798	0.495000	chr1	39755000	39755200	0.550000
chr18	8799747	8799947	0.430000	chr13	97575000	97575200	0.510000
chr8	32864493	32864693	0.365000	chr1	39757600	39757800	0.490000
chr12	130156105	130157705	0.503125	chr1	3975800	3977400	0.568125
chr2	121310235	121310435	0.440000	chr13	97631400	97631600	0.470000
chr17	371946	372346	0.475000	chr1	39766400	39766800	0.545000
chr1	48388843	48389243	0.457500	chr1	39771200	39771600	0.747500
chr6	16197908	16198108	0.555000	chr1	39773400	39773600	0.635000
chr2	237349101	237349501	0.377500	chr13	97749200	97749600	0.475000
chr5	106961653	106961853	0.340000	chr13	97773800	97774000	0.420000
chr19	26306879	26307079	0.400000	chr13	97775200	97775400	0.475000
chr13	104384146	104384346	0.290000	chr13	97800400	97800600	0.465000
chr15	55454427	55454827	0.420000	chr13	97802200	97802600	0.442500
chr10	60308048	60308248	0.330000	chr13	97811600	97811800	0.400000
chr7	72489162	72489362	0.445000	chr13	97849400	97849600	0.480000
chrX	23869745	23870145	0.415000	chr13	97851200	97851600	0.480000
chr6	162592712	162592912	0.290000	chr13	97854600	97854800	0.380000
chr1	84232938	84233138	0.415000	chr13	97855600	97855800	0.430000
chr16	23590266	23590466	0.485000	chr1	39786600	39786800	0.590000
chr4	102054708	102054908	0.375000	chr13	97873600	97873800	0.385000
chr15	63948144	63948344	0.445000	chr1	39788200	39788400	0.800000
chr7	152401184	152401984	0.500000	chr1	39788800	39789600	0.748750
chr3	133703854	133704254	0.467500	chr13	97889800	97890200	0.472500
chr4	20838121	20838321	0.380000	chr13	97911600	97911800	0.475000
chr3	176997002	176998402	0.425000	chr13	97976000	97977400	0.730714
chr10	74866870	74867070	0.330000	chr13	97978800	97979000	0.310000
chr5	73803458	73803658	0.460000	chr13	97987000	97987200	0.530000
chr11	120605654	120605854	0.545000	chr1	39799200	39799400	0.555000
chr2	32585438	32585638	0.545000	chr1	39799800	39800000	0.585000
chr12	120376414	120376614	0.520000	chr13	98044400	98044600	0.565000
chr7	146053945	146054145	0.475000	chr1	39808600	39808800	0.480000
chr12	128036645	128037045	0.402500	chr13	98106000	98106400	0.477500
chr3	2208600	2208800	0.430000	chr13	98111800	98112000	0.510000
chr19	30206078	30206278	0.455000	chr13	98134000	98134200	0.485000
chr2	73710649	73711249	0.453333	chr13	98141800	98142400	0.580000
chr9	117288811	117289411	0.470000	chr13	98142800	98143400	0.811667
chrX	59627231	59627431	0.395000	chr13	98144000	98144200	0.415000
chr3	184750609	184751409	0.508750	chr1	39816800	39817600	0.570000
chr4	121366781	121367181	0.430000	chr13	98172000	98172400	0.550000
chr10	56205253	56205453	0.395000	chr13	98179400	98179600	0.470000
chr19	18822319	18822519	0.515000	chr1	39818600	39818800	0.545000
chr10	78908619	78908819	0.495000	chr13	98223000	98223200	0.560000
chr4	186953077	186953277	0.450000	chr1	39825400	39825600	0.475000
chr3	154977443	154977643	0.515000	chr13	98280000	98280200	0.550000
chr17	48973078	48973278	0.435000	chr1	39830000	39830200	0.470000
chr1	172066080	172066280	0.360000	chr1	39832400	39832600	0.485000
chrX	80455421	80455821	0.335000	chr1	39833600	39834000	0.377500
chr1	159465277	159465477	0.440000	chr13	98345600	98345800	0.485000
chr8	128142095	128142295	0.555000	chr13	98350000	98350200	0.580000
chr21	38993527	38993727	0.385000	chr1	39836200	39836400	0.400000
chr5	152343362	152343962	0.405000	chr13	98411600	98412200	0.466667
chr13	79316670	79316870	0.340000	chr1	39843000	39843200	0.410000
chr15	94753362	94753562	0.435000	chr13	98431200	98431400	0.680000
chr1	228319006	228319206	0.650000	chr13	98445400	98445600	0.670000
chr12	10848444	10848644	0.475000	chr13	98448400	98448600	0.510000
chr2	106609223	106609423	0.390000	chr13	98450800	98451000	0.500000
chr3	144201024	144201224	0.385000	chr13	98454800	98455000	0.505000
chr2	226532042	226532242	0.410000	chr1	39845800	39846000	0.495000
chr19	54560667	54560867	0.590000	chr13	98466800	98467000	0.605000
chr15	90710439	90710639	0.545000	chr13	98472000	98472200	0.620000
chrX	115467079	115467279	0.475000	chr13	98473600	98473800	0.595000
chr14	55753698	55753898	0.515000	chr13	98475600	98475800	0.700000
chr4	84929621	84929821	0.545000	chr13	98476600	98476800	0.615000
chr2	70470311	70470711	0.460000	chr13	98478800	98479200	0.517500
chr18	39499447	39499647	0.475000	chr13	98481000	98481200	0.505000
chr1	167620111	167620311	0.490000	chr13	98482600	98482800	0.595000
chr1	81947908	81948108	0.510000	chr13	98484400	98484600	0.565000
chr1	102399430	102399630	0.375000	chr13	98485000	98485200	0.560000
chr9	114843700	114843900	0.475000	chr13	98486600	98486800	0.525000
chr14	46486816	46487016	0.380000	chr13	98488800	98489000	0.440000
chr10	25480575	25480775	0.325000	chr13	98490200	98490400	0.390000
chr10	78318633	78319033	0.455000	chr13	98496000	98496400	0.492500
chr5	31399137	31399337	0.425000	chr13	98503800	98504000	0.550000
chr15	61561315	61561515	0.480000	chr13	98504600	98504800	0.530000
chr21	27080824	27081224	0.475000	chr13	98507200	98507600	0.480000
chr4	33735426	33735826	0.457500	chr13	98509600	98510000	0.482500
chr9	101591001	101591401	0.357500	chr13	98511400	98511800	0.390000
chr1	32647562	32647762	0.440000	chr13	98513400	98513600	0.550000
chr21	11308433	11308633	0.405000	chr13	98517600	98517800	0.440000
chr2	208971860	208972060	0.340000	chr13	98522400	98522600	0.470000
chr15	68483491	68483891	0.407500	chr13	98541800	98542200	0.427500
chr15	85310543	85311143	0.353333	chr13	98542800	98543400	0.510000
chr6	145765151	145765351	0.420000	chr13	98543800	98544000	0.450000
chr6	78968343	78968543	0.405000	chr13	98548400	98548600	0.425000
chr12	43771519	43771719	0.380000	chr13	98549000	98549200	0.415000
chr6	47091509	47092309	0.433750	chr13	98557000	98557800	0.513750
chr3	103560429	103560629	0.365000	chr13	98563200	98563400	0.490000
chr4	48965347	48965547	0.300000	chr13	98567800	98568000	0.430000
chr8	47320701	47320901	0.385000	chr13	98569600	98569800	0.475000
chr13	99943973	99944173	0.405000	chr13	98571200	98571400	0.515000
chr16	12158665	12159065	0.472500	chr13	98572000	98572400	0.580000
chr7	73654041	73654241	0.475000	chr13	98574200	98574400	0.505000
chrY	45113013	45113813	0.000000	chr13	98575000	98575800	0.380000
chr10	110855112	110856512	0.410714	chr13	98576200	98577600	0.809286
chr13	52744132	52744332	0.375000	chr13	98581600	98581800	0.380000
chr8	112316584	112316784	0.335000	chr13	98582200	98582400	0.410000
chr1	178753991	178754391	0.392500	chr13	98586400	98586800	0.480000
chrX	24935638	24935838	0.420000	chr13	98649400	98649600	0.440000
chr13	65378488	65378688	0.440000	chr13	98650800	98651000	0.455000
chr3	11998751	11999151	0.487500	chr13	98653400	98653800	0.520000
chr2	89250687	89250887	0.530000	chr13	98673200	98673400	0.555000
chr2	147701139	147701339	0.510000	chr1	39870200	39870400	0.525000
chr16	67301911	67302111	0.395000	chr13	98706800	98707000	0.460000
chr16	6291590	6291790	0.390000	chr1	39875400	39875600	0.455000
chr6	32611088	32611288	0.425000	chr1	39876200	39876400	0.430000
chr21	33056701	33057101	0.495000	chr13	98796800	98797200	0.505000
chr13	26547708	26547908	0.395000	chr1	39882800	39883000	0.435000
chr14	34375970	34376370	0.472500	chr1	39883400	39883800	0.602500
chr7	116290745	116290945	0.505000	chr13	98840200	98840400	0.530000
chr14	31387473	31387673	0.420000	chr13	98843000	98843200	0.450000
chr4	155106200	155106400	0.450000	chr13	98845800	98846000	0.500000
chr8	15327290	15327490	0.430000	chr13	98851000	98851200	0.445000
chr2	135063432	135063632	0.395000	chr1	39886800	39887000	0.450000
chr15	63735167	63735367	0.430000	chr13	98889000	98889200	0.440000
chr9	20569913	20570113	0.415000	chr13	98893000	98893200	0.490000
chr17	55584511	55584911	0.397500	chr1	39890200	39890600	0.437500
chr10	43716004	43716404	0.410000	chr13	98910400	98910800	0.422500
chr9	109828181	109828381	0.395000	chr13	98913800	98914000	0.405000
chrX	91954845	91955245	0.367500	chr13	98918800	98919200	0.497500
chr2	77472516	77472716	0.365000	chr1	39892600	39892800	0.380000
chr10	98069494	98069694	0.490000	chr13	98930200	98930400	0.585000
chr5	177316790	177316990	0.500000	chr1	39894000	39894200	0.505000
chr2	217525570	217525970	0.427500	chr13	98943000	98943400	0.465000
chr14	50072409	50072609	0.390000	chr13	98960400	98960600	0.430000
chr2	1396287	1396487	0.565000	chr13	98961600	98961800	0.575000
chrX	39303813	39304013	0.445000	chr13	98964000	98964200	0.515000
chr8	665920	666720	0.432500	chr1	39896400	39897200	0.523750
chr14	68326193	68326593	0.452500	chr13	98970200	98970600	0.532500
chr15	63967719	63967919	0.495000	chr13	98974200	98974400	0.500000
chr1	132855734	132856534	0.000000	chr13	98975800	98976600	0.443750
chr7	108608351	108608551	0.385000	chr13	98978400	98978600	0.430000
chr19	31606956	31607356	0.475000	chr13	98988800	98989200	0.530000
chr7	154357568	154357968	0.460000	chr1	39899000	39899400	0.470000
chr21	11709343	11709543	0.405000	chr13	98995000	98995200	0.410000
chr19	23127742	23127942	0.430000	chr13	98999000	98999200	0.435000
chr10	97295603	97296003	0.415000	chr13	99004000	99004400	0.482500
chr11	76195211	76196811	0.551875	chr1	39900800	39902400	0.720625
chr8	51191834	51192234	0.292500	chr13	99008600	99009000	0.432500
chr2	49194337	49194537	0.415000	chr13	99012600	99012800	0.455000
chr5	42395827	42396027	0.325000	chr13	99014800	99015000	0.395000
chr5	87247765	87247965	0.260000	chr13	99016200	99016400	0.430000
chr22	16048885	16049285	0.360000	chr13	99026200	99026600	0.362500
chr1	46361808	46362008	0.475000	chr13	99029000	99029200	0.540000
chr6	6846234	6846634	0.375000	chr13	99033800	99034200	0.380000
chr13	106879558	106879758	0.535000	chr13	99043000	99043200	0.585000
chr2	239822569	239822969	0.517500	chr13	99046200	99046600	0.522500
chr18	25336158	25336358	0.355000	chr13	99051800	99052000	0.320000
chr2	177132573	177132773	0.415000	chr13	99053600	99053800	0.490000
chr11	126784668	126784868	0.465000	chr1	39905400	39905600	0.470000
chr5	147837768	147838168	0.522500	chr13	99058600	99059000	0.570000
chr11	79363617	79363817	0.290000	chr13	99064800	99065000	0.380000
chr3	102393924	102394124	0.305000	chr13	99075800	99076000	0.405000
chr10	105943834	105944234	0.387500	chr1	39907600	39908000	0.392500
chr3	88535948	88536348	0.452500	chr13	99078200	99078600	0.500000
chr5	121019853	121020053	0.460000	chr13	99084400	99084600	0.500000
chr17	20620725	20620925	0.460000	chr13	99086200	99086400	0.770000
chr8	22715592	22715792	0.630000	chr13	99087600	99087800	0.725000
chr17	45355771	45355971	0.485000	chr13	99088200	99088400	0.520000
chr12	96774971	96775171	0.390000	chr13	99102000	99102200	0.475000
chr9	124658948	124659148	0.325000	chr13	99125000	99125200	0.365000
chr2	58896768	58896968	0.395000	chr1	39912600	39912800	0.510000
chr7	90737567	90737767	0.385000	chr13	99144400	99144600	0.450000
chr1	104939967	104940167	0.405000	chr13	99151600	99151800	0.495000
chr12	108299222	108299422	0.445000	chr13	99154200	99154400	0.470000
chr4	39490508	39490908	0.452500	chr13	99166200	99166600	0.460000
chr13	59144543	59144943	0.402500	chr13	99176600	99177000	0.537500
chr15	26231021	26231421	0.452500	chr13	99178600	99179000	0.555000
chr16	6815797	6816197	0.387500	chr13	99192000	99192400	0.525000
chr13	32880446	32880646	0.430000	chr13	99195400	99195600	0.500000
chr11	120017915	120018115	0.480000	chr1	39919600	39919800	0.565000
chr2	24571563	24571763	0.350000	chr13	99196600	99196800	0.355000
chr2	177016377	177016577	0.485000	chr13	99197200	99197400	0.510000
chr22	23516400	23517200	0.531250	chr13	99200200	99201000	0.692500
chr19	42192065	42192265	0.485000	chr13	99201400	99201600	0.490000
chr13	49151955	49152755	0.398750	chr13	99202000	99202800	0.407500
chr11	46520302	46520502	0.365000	chr13	99203800	99204000	0.415000
chr13	73630833	73631433	0.503333	chr13	99204800	99205400	0.515000
chrX	137547701	137547901	0.485000	chr13	99214400	99214600	0.510000
chr7	74603815	74604215	0.492500	chr13	99215400	99215800	0.510000
chr22	48373827	48374227	0.507500	chr13	99217600	99218000	0.555000
chr1	35384720	35384920	0.325000	chr13	99219000	99219200	0.410000
chr10	108568421	108569021	0.311667	chr13	99220600	99221200	0.318333
chr10	28015018	28015218	0.365000	chr13	99222000	99222200	0.440000
chr4	96287286	96287486	0.410000	chr13	99224200	99224400	0.415000
chrX	71051990	71052190	0.400000	chr13	99225200	99225400	0.420000
chr10	25708758	25708958	0.435000	chr13	99226600	99226800	0.450000
chr7	36903230	36903430	0.485000	chr13	99228000	99228200	0.490000
chr10	54006036	54006236	0.340000	chr13	99228800	99229000	0.380000
chr9	116913336	116913536	0.460000	chr13	99229400	99229600	0.485000
chr20	38557480	38557680	0.385000	chr13	99231800	99232000	0.410000
chr9	101917103	101917503	0.402500	chr13	99241800	99242200	0.475000
chr3	181939802	181940002	0.445000	chr13	99252000	99252200	0.510000
chr5	123682278	123682878	0.315000	chr13	99256400	99257000	0.371667
chr1	179808666	179808866	0.505000	chr1	39925800	39926000	0.570000
chr7	84333510	84333910	0.302500	chr13	99258200	99258600	0.360000
chr4	159508748	159508948	0.355000	chr13	99259000	99259200	0.360000
chr8	48924184	48924384	0.460000	chr13	99261200	99261400	0.505000
chr10	42378277	42378477	0.415000	chr1	39926400	39926600	0.565000
chr5	172778045	172778245	0.445000	chr13	99264200	99264400	0.515000
chr15	49385734	49385934	0.325000	chr13	99266000	99266200	0.310000
chr5	176239590	176239990	0.410000	chr13	99266800	99267200	0.457500
chr20	36098051	36098451	0.512500	chr13	99268000	99268400	0.517500
chr9	8124476	8124676	0.360000	chr13	99269800	99270000	0.330000
chr9	24223900	24224100	0.285000	chr13	99270600	99270800	0.325000
chrX	59002885	59003285	0.405000	chr13	99273200	99273600	0.430000
chr15	65490591	65490791	0.350000	chr13	99275200	99275400	0.495000
chr21	5535743	5535943	0.480000	chr1	39927600	39927800	0.555000
chr1	177829720	177829920	0.405000	chr13	99276800	99277000	0.490000
chr13	20336826	20337226	0.385000	chr13	99277600	99278000	0.440000
chr6	161964519	161964719	0.320000	chr13	99278400	99278600	0.340000
chr13	53642073	53642873	0.367500	chr13	99279800	99280600	0.422500
chr5	167265281	167266281	0.378000	chr13	99282000	99283000	0.390000
chr7	80529167	80529367	0.365000	chr13	99283600	99283800	0.395000
chr2	168833885	168834285	0.377500	chr13	99288200	99288600	0.382500
chr3	35321887	35322487	0.416667	chr13	99289400	99290000	0.461667
chr1	154150748	154150948	0.400000	chr13	99291000	99291200	0.470000
chr19	12567355	12567755	0.425000	chr13	99293200	99293600	0.432500
chr7	140871521	140871721	0.325000	chr13	99294000	99294200	0.360000
chr2	72589142	72589342	0.235000	chr13	99295200	99295400	0.365000
chr13	102014061	102014461	0.320000	chr13	99296400	99296800	0.357500
chr10	75916847	75917047	0.420000	chr13	99300200	99300400	0.455000
chr3	183447942	183448142	0.435000	chr13	99302000	99302200	0.455000
chr10	87313950	87314150	0.445000	chr13	99304000	99304200	0.580000
chrY	14844485	14844685	0.380000	chr13	99305200	99305400	0.445000
chr6	83679091	83679291	0.390000	chr13	99306400	99306600	0.435000
chr15	7257886	7258686	0.000000	chr13	99307400	99308200	0.381250
chr2	156226180	156226380	0.330000	chr13	99310400	99310600	0.360000
chr9	79221162	79221362	0.495000	chr13	99311200	99311400	0.575000
chrX	145729982	145730182	0.450000	chr13	99312600	99312800	0.555000
chr2	193252489	193252889	0.415000	chr13	99314600	99315000	0.425000
chr3	187669387	187669587	0.370000	chr13	99317000	99317200	0.430000
chr21	32546264	32546464	0.425000	chr13	99320800	99321000	0.360000
chr17	71598522	71599322	0.373750	chr13	99322200	99323000	0.385000
chr11	117104544	117105344	0.436250	chr13	99325000	99325800	0.446250
chr14	41745657	41745857	0.275000	chr13	99327200	99327400	0.350000
chr18	73206746	73206946	0.305000	chr13	99339400	99339600	0.355000
chr7	113203380	113203580	0.295000	chr13	99340000	99340200	0.310000
chr1	172533776	172533976	0.490000	chr13	99342800	99343000	0.530000
chr12	68735650	68735850	0.405000	chr1	39934400	39934600	0.585000
chr17	51373347	51373547	0.420000	chr13	99351800	99352000	0.470000
chr10	36527147	36527347	0.440000	chr13	99352400	99352600	0.450000
chr12	100216699	100216899	0.285000	chr13	99353000	99353200	0.350000
chr4	17605477	17605677	0.415000	chr13	99354600	99354800	0.500000
chr8	139981305	139981505	0.430000	chr13	99356400	99356600	0.435000
chr4	41255179	41255379	0.360000	chr13	99357400	99357600	0.425000
chr5	120971086	120971286	0.305000	chr13	99361200	99361400	0.340000
chrX	131100142	131100542	0.365000	chr13	99366000	99366400	0.382500
chr8	129584091	129584291	0.420000	chr13	99367200	99367400	0.475000
chr3	124793712	124793912	0.480000	chr1	39936800	39937000	0.545000
chr17	79475414	79475614	0.535000	chr13	99372000	99372200	0.595000
chr1	209580378	209580978	0.423333	chr13	99375000	99375600	0.523333
chr6	167558966	167559166	0.480000	chr13	99376200	99376400	0.565000
chr13	45626296	45626696	0.380000	chr13	99380800	99381200	0.500000
chr2	121949851	121950451	0.543333	chr13	99382400	99383000	0.568333
chr1	158939123	158939323	0.510000	chr13	99384600	99384800	0.635000
chr3	84466465	84466665	0.425000	chr13	99387600	99387800	0.485000
chr10	19792952	19793152	0.380000	chr13	99403600	99403800	0.405000
chr2	194199962	194200162	0.375000	chr1	39940400	39940600	0.570000
chr13	24990860	24991260	0.420000	chr13	99405600	99406000	0.462500
chr8	24623911	24624111	0.365000	chr13	99407000	99407200	0.405000
chr14	85582435	85582635	0.385000	chr13	99413400	99413600	0.455000
chr8	50330773	50330973	0.440000	chr13	99416000	99416200	0.580000
chrY	349292	349892	0.470000	chr13	99416800	99417400	0.598333
chr19	36492059	36492259	0.455000	chr13	99420400	99420600	0.475000
chr12	96089242	96090442	0.466667	chr13	99421800	99423000	0.502500
chr15	65228678	65229678	0.488000	chr13	99432400	99433400	0.527000
chr11	15787171	15787571	0.435000	chr13	99434200	99434600	0.550000
chr2	115601705	115601905	0.505000	chr13	99437000	99437200	0.605000
chr6	91138212	91138412	0.295000	chr13	99442400	99442600	0.390000
chrX	118731648	118731848	0.400000	chr13	99452800	99453000	0.475000
chr19	2484493	2484693	0.420000	chr13	99459200	99459400	0.480000
chr21	28162331	28162731	0.475000	chr13	99460800	99461200	0.492500
chr11	9288258	9288458	0.320000	chr13	99464600	99464800	0.360000
chr3	42025050	42025250	0.475000	chr13	99469000	99469200	0.495000
chr1	174246296	174246696	0.302500	chr13	99484400	99484800	0.422500
chr9	111160143	111160343	0.465000	chr13	99496200	99496400	0.470000
chr4	54392890	54393090	0.445000	chr13	99496800	99497000	0.465000
chr17	64718603	64718803	0.535000	chr13	99498600	99498800	0.665000
chr19	54419937	54420137	0.540000	chr13	99501400	99501600	0.620000
chr10	74659145	74659345	0.405000	chr13	99502000	99502200	0.580000
chr1	138256658	138257058	0.000000	chr13	99503000	99503400	0.370000
chr9	4391308	4391508	0.360000	chr13	99506800	99507000	0.370000
chr7	86306492	86306892	0.277500	chr13	99508000	99508400	0.350000
chr4	118605177	118605577	0.502500	chr13	99526600	99527000	0.535000
chrX	103723126	103723326	0.495000	chr13	99527400	99527600	0.500000
chr2	159577884	159578084	0.310000	chr13	99528600	99528800	0.355000
chr17	3208432	3208632	0.465000	chr13	99543000	99543200	0.515000
chr10	118496590	118496790	0.435000	chr1	39954400	39954600	0.515000
chr6	131469160	131469360	0.415000	chr13	99548600	99548800	0.440000
chr12	116785387	116785587	0.470000	chr1	39955000	39955200	0.735000
chr11	118604483	118604683	0.430000	chr1	39955600	39955800	0.615000
chrX	102540655	102540855	0.385000	chr13	99578800	99579000	0.420000
chr10	61593413	61593613	0.430000	chr13	99582600	99582800	0.480000
chr11	105129516	105129716	0.425000	chr13	99600400	99600600	0.520000
chr6	111146793	111146993	0.340000	chr13	99601600	99601800	0.420000
chr10	108785454	108786054	0.421667	chr1	39960400	39961000	0.613333
chr7	3180906	3181706	0.513750	chr13	99606000	99606800	0.631250
chr11	4213636	4213836	0.525000	chr13	99614600	99614800	0.575000
chr5	105973299	105973499	0.390000	chr13	99616400	99616600	0.455000
chr18	26531502	26531902	0.400000	chr13	99617400	99617800	0.430000
chr8	75492350	75492550	0.400000	chr1	39965200	39965400	0.585000
chr14	61322906	61323106	0.480000	chr13	99656200	99656400	0.535000
chr19	25215264	25215464	0.380000	chr13	99656800	99657000	0.385000
chr17	41934515	41935715	0.484167	chr13	99657800	99659000	0.559167
chr7	49845513	49845913	0.407500	chr13	99686200	99686600	0.495000
chr1	12542658	12542858	0.460000	chr13	99687000	99687200	0.540000
chr10	76199350	76199550	0.440000	chr13	99722000	99722200	0.460000
chr19	19145024	19145224	0.495000	chr1	39973600	39973800	0.510000
chr13	74845093	74845493	0.385000	chr13	99738600	99739000	0.452500
chr13	36588762	36588962	0.380000	chr13	99740400	99740600	0.450000
chr3	133802286	133802486	0.465000	chr13	99778600	99778800	0.470000
chr9	98318720	98318920	0.440000	chr13	99800200	99800400	0.510000
chr13	37721393	37721593	0.350000	chr13	99818200	99818400	0.440000
chr17	82687884	82688084	0.510000	chr13	99834600	99834800	0.555000
chr7	28640884	28641284	0.460000	chr13	99859800	99860200	0.485000
chr5	116573846	116574046	0.725000	chr13	99896000	99896200	0.830000
chr9	76791029	76791229	0.410000	chr13	99900400	99900600	0.490000
chr22	39100508	39100708	0.500000	chr13	99910000	99910200	0.530000
chr4	180321182	180321382	0.395000	chr13	99916600	99916800	0.425000
chr20	11156649	11157049	0.355000	chr1	39992200	39992600	0.420000
chr2	88681097	88681297	0.470000	chr1	39996000	39996200	0.535000
chrX	56762103	56762303	0.435000	chr13	99969600	99969800	0.735000
chr9	80669916	80671116	0.443333	chr13	99970200	99971400	0.759167
chr12	102588423	102588823	0.450000	chr13	99979600	99980000	0.640000
chr13	43299276	43299476	0.445000	chr13	99980600	99980800	0.805000
chr1	199173894	199175094	0.414167	chr13	99981200	99982400	0.759167
chr15	26122007	26122207	0.425000	chr13	99982800	99983000	0.590000
chr13	79809671	79810271	0.501667	chr13	99983400	99984000	0.510000
chr17	27319956	27320156	0.570000	chr13	99985000	99985200	0.670000
chr8	86802906	86803306	0.305000	chr1	40014200	40014600	0.332500
chr9	110827500	110827700	0.420000	chr1	40018400	40018600	0.475000
chr8	198935	199135	0.395000	chr1	40032400	40032600	0.415000
chr18	32548642	32549042	0.480000	chr1	40036600	40037000	0.495000
chr11	91239335	91239935	0.441667	chr1	40039400	40040000	0.530000
chr3	3258559	3258959	0.492500	chr1	40040400	40040800	0.697500
chr7	7955574	7955774	0.325000	chr1	40051000	40051200	0.425000
chrX	140469735	140469935	0.370000	chr1	40054000	40054200	0.345000
chr2	4740859	4741059	0.375000	chr1	40055000	40055200	0.440000
chr2	120190624	120191024	0.300000	chr1	40057400	40057800	0.427500
chr3	195404189	195404389	0.350000	chr1	40058800	40059000	0.395000
chr1	91756934	91757334	0.347500	chr1	40059400	40059800	0.397500
chr5	39537946	39538146	0.395000	chr1	40060200	40060400	0.420000
chrX	71952181	71952381	0.410000	chr1	40065000	40065200	0.415000
chr14	83185413	83185613	0.360000	chr1	40075400	40075600	0.405000
chr7	19094391	19094591	0.370000	chr1	4007600	4007800	0.440000
chr6	160523726	160523926	0.310000	chr1	40077000	40077200	0.425000
chr9	14642496	14642696	0.450000	chr1	40078600	40078800	0.490000
chr1	143577877	143578077	0.400000	chr1	40081800	40082000	0.455000
chrX	151130409	151130609	0.420000	chr1	40084800	40085000	0.560000
chrY	23600679	23600879	0.335000	chr1	40094600	40094800	0.385000
chr16	86903279	86903479	0.420000	chr1	40095800	40096000	0.425000
chr2	97156327	97156927	0.425000	chr1	40096800	40097400	0.608333
chr10	98111391	98111591	0.415000	chr1	40123000	40123200	0.425000
chr11	55332505	55332705	0.375000	chr1	40131000	40131200	0.435000
chr11	78066196	78066396	0.510000	chr1	40144000	40144200	0.570000
chr1	74901903	74902503	0.340000	chr1	40153200	40153800	0.351667
chr8	112433905	112434305	0.340000	chr1	40155200	40155600	0.342500
chr19	36161988	36162188	0.565000	chr1	40161200	40161400	0.670000
chr20	42302555	42302755	0.435000	chr1	40161800	40162000	0.650000
chr3	150234581	150235181	0.396667	chr1	40162800	40163400	0.430000
chr11	125362948	125363148	0.515000	chr1	40177200	40177400	0.525000
chr14	2669748	2670148	0.000000	chr1	40183000	40183400	0.372500
chr21	33619344	33619544	0.380000	chr1	40184400	40184600	0.400000
chr5	100763693	100763893	0.380000	chr1	40186600	40186800	0.390000
chrX	6678069	6678269	0.405000	chr1	40205000	40205200	0.415000
chr11	64885918	64886118	0.405000	chr1	40221400	40221600	0.415000
chr9	57445900	57446100	0.000000	chr1	40222200	40222400	0.310000
chr5	50343010	50343610	0.340000	chr1	40241400	40242000	0.370000
chr21	36145317	36145517	0.450000	chr1	40245800	40246000	0.470000
chr9	122996837	122997037	0.245000	chr1	40248600	40248800	0.350000
chr9	137391888	137392488	0.596667	chr1	40257600	40258200	0.601667
chr10	8577853	8578053	0.385000	chr1	40259400	40259600	0.535000
chrX	71704157	71704357	0.380000	chr1	40267800	40268000	0.405000
chr3	172045884	172046084	0.500000	chr1	4027600	4027800	0.605000
chr8	118555321	118555521	0.415000	chr1	40276200	40276400	0.480000
chr5	56071765	56071965	0.400000	chr1	40277000	40277200	0.475000
chr12	114862623	114862823	0.430000	chr1	40305600	40305800	0.595000
chr22	43603686	43604286	0.475000	chr1	40311000	40311600	0.636667
chr1	26916584	26916784	0.465000	chr1	40312600	40312800	0.620000
chr3	161019324	161019524	0.410000	chr1	40315400	40315600	0.620000
chr8	65569529	65569729	0.375000	chr1	40316000	40316200	0.595000
chr8	144965709	144965909	0.525000	chr1	40316600	40316800	0.775000
chr1	198425891	198426491	0.405000	chr1	40338800	40339400	0.515000
chr11	114478761	114478961	0.440000	chr1	40339800	40340000	0.470000
chr21	26703956	26704156	0.305000	chr1	40341400	40341600	0.420000
chr2	83491247	83491447	0.305000	chr1	40342200	40342400	0.365000
chr5	88858342	88858542	0.435000	chr1	40344600	40344800	0.470000
chr6	35826969	35827169	0.420000	chr1	40352200	40352400	0.465000
chr1	94699593	94699793	0.345000	chr1	40353200	40353400	0.405000
chr1	64204766	64205166	0.385000	chr1	40356600	40357000	0.420000
chr2	110632786	110632986	0.450000	chr1	40363800	40364000	0.490000
chr12	13668971	13669171	0.510000	chr1	40373600	40373800	0.710000
chr6	60472749	60474149	0.403571	chr1	40374400	40375800	0.405714
chr9	126249490	126250290	0.412500	chr1	40377600	40378400	0.413750
chr7	3421474	3422074	0.396667	chr1	40379400	40380000	0.438333
chr11	24673430	24674030	0.366667	chr1	40381200	40381800	0.400000
chr5	60270113	60270313	0.355000	chr1	40382400	40382600	0.380000
chr13	94256898	94257898	0.424000	chr1	40383600	40384600	0.440000
chr14	22613637	22613837	0.495000	chr1	40385000	40385200	0.570000
chr20	18896395	18896995	0.378333	chr1	40385600	40386200	0.391667
chr4	37046204	37046404	0.420000	chr1	40388600	40388800	0.500000
chrY	48951926	48952126	0.000000	chr1	40389400	40389600	0.400000
chr7	41545376	41545576	0.250000	chr1	40390200	40390400	0.430000
chr12	87309540	87309740	0.320000	chr1	40391800	40392000	0.320000
chr3	184109146	184109546	0.382500	chr1	40393200	40393600	0.440000
chr6	93578610	93578810	0.370000	chr1	40394800	40395000	0.455000
chrX	139895714	139896114	0.345000	chr1	40396400	40396800	0.350000
chr11	82798220	82798420	0.370000	chr1	40397200	40397400	0.390000
chr7	111247401	111247601	0.370000	chr1	40400400	40400600	0.425000
chr8	84384089	84384489	0.310000	chr1	40404800	40405200	0.350000
chrX	120122984	120123184	0.425000	chr1	40411400	40411600	0.415000
chr19	25065366	25065566	0.395000	chr1	40414400	40414600	0.435000
chr2	220524504	220524704	0.510000	chr1	40421400	40421600	0.540000
chr18	64069022	64069422	0.462500	chr1	40423200	40423600	0.467500
chr13	48098058	48098258	0.465000	chr1	40438600	40438800	0.520000
chr4	114423138	114423338	0.505000	chr1	40450000	40450200	0.765000
chr11	128059323	128059523	0.435000	chr1	40451000	40451200	0.530000
chr9	62452697	62453497	0.641250	chr1	40477200	40478000	0.661250
chr10	36366357	36366757	0.537500	chr1	40508600	40509000	0.682500
chr12	106703712	106703912	0.470000	chr1	40531400	40531600	0.505000
chr7	24178028	24178228	0.395000	chr1	40532400	40532600	0.425000
chr11	54709214	54709414	0.410000	chr1	40533000	40533200	0.440000
chr12	98414959	98415159	0.450000	chr1	40539400	40539600	0.460000
chr12	92298006	92298406	0.432500	chr1	40574800	40575200	0.447500
chr13	5419747	5419947	0.000000	chr1	40583600	40583800	0.385000
chr4	71483648	71483848	0.370000	chr1	40592200	40592400	0.415000
chr2	145073143	145073343	0.335000	chr1	40600000	40600200	0.360000
chr13	82406886	82407286	0.375000	chr1	40610800	40611200	0.417500
chr17	75335439	75335639	0.465000	chr1	40612400	40612600	0.515000
chr7	1583283	1583483	0.575000	chr1	40625200	40625400	0.605000
chr22	24042871	24043071	0.555000	chr1	40625800	40626000	0.630000
chr4	161453773	161453973	0.435000	chr1	40629600	40629800	0.520000
chr6	11852369	11852569	0.540000	chr1	40630600	40630800	0.570000
chr6	167192520	167192720	0.420000	chr1	40634000	40634200	0.490000
chr2	199811454	199811654	0.450000	chr1	40638200	40638400	0.500000
chr17	15406998	15407198	0.395000	chr1	40640600	40640800	0.495000
chr2	162968573	162968773	0.380000	chr1	40645200	40645400	0.435000
chr2	23457219	23457419	0.495000	chr1	40650000	40650200	0.580000
chr22	50245802	50246002	0.685000	chr1	40654000	40654200	0.730000
chr14	41722649	41723249	0.521667	chr1	40663000	40663600	0.563333
chr2	135367197	135367397	0.520000	chr1	40665600	40665800	0.780000
chr21	26597914	26598114	0.455000	chr1	40669000	40669200	0.495000
chr7	19683802	19684002	0.410000	chr1	40690800	40691000	0.400000
chr6	54669192	54669792	0.513333	chr1	40691600	40692200	0.698333
chrX	72446756	72447156	0.380000	chr1	40699000	40699400	0.442500
chr20	44961807	44962007	0.440000	chr1	40705200	40705400	0.510000
chr6	106562053	106562653	0.411667	chr1	40708800	40709400	0.425000
chr6	96820143	96820743	0.318333	chr1	40710600	40711200	0.418333
chr9	105538159	105538559	0.347500	chr1	40711600	40712000	0.395000
chr8	128831568	128831768	0.350000	chr1	40713200	40713400	0.400000
chr3	74709832	74710032	0.385000	chr1	40735400	40735600	0.410000
chr15	72843569	72843969	0.377500	chr1	40740600	40741000	0.395000
chr1	122931761	122931961	0.410000	chr1	40755200	40755400	0.515000
chr6	15233862	15234262	0.510000	chr1	40769800	40770200	0.522500
chr9	19269274	19269674	0.435000	chr1	40774200	40774600	0.517500
chr19	5706106	5706306	0.535000	chr1	40782800	40783000	0.565000
chrX	105277956	105278156	0.415000	chr1	40783600	40783800	0.805000
chr1	146795028	146795628	0.443333	chr1	40784200	40784800	0.711667
chr2	200526995	200527395	0.432500	chr1	40795400	40795800	0.537500
chr6	63952087	63952287	0.525000	chr1	40799000	40799200	0.625000
chr16	5057689	5058089	0.462500	chr1	40799600	40800000	0.545000
chr4	183413313	183413513	0.545000	chr1	40802400	40802600	0.775000
chr7	129428535	129428735	0.450000	chr1	40804000	40804200	0.530000
chr20	41421445	41421645	0.430000	chr1	40809000	40809200	0.510000
chr8	98222744	98222944	0.460000	chr1	40809600	40809800	0.515000
chr12	126385077	126385277	0.475000	chr1	40811000	40811200	0.495000
chr9	125344974	125345574	0.476667	chr1	40818200	40818800	0.690000
chr11	234907	235307	0.535000	chr1	40820800	40821200	0.585000
chr5	176349281	176349481	0.465000	chr1	40825400	40825600	0.595000
chr5	14166739	14166939	0.515000	chr1	40832600	40832800	0.540000
chr22	38285669	38286069	0.447500	chr1	40840800	40841200	0.457500
chr6	129556688	129557088	0.440000	chr1	40845000	40845400	0.455000
chr5	72510557	72510757	0.425000	chr1	40848600	40848800	0.555000
chr1	57599264	57599464	0.460000	chr1	40850000	40850200	0.470000
chr8	66286798	66286998	0.515000	chr1	40860800	40861000	0.570000
chr3	130526095	130526295	0.440000	chr1	40861600	40861800	0.755000
chr12	68466900	68467100	0.520000	chr1	40862400	40862600	0.720000
chr13	109142943	109143143	0.420000	chr1	40864200	40864400	0.470000
chr12	76814989	76815189	0.280000	chr1	40868400	40868600	0.435000
chr22	14140470	14140670	0.365000	chr1	40875800	40876000	0.460000
chr3	10247946	10248146	0.410000	chr1	40876400	40876600	0.460000
chr3	57638750	57639150	0.452500	chr1	40877800	40878200	0.560000
chr4	130965534	130965734	0.545000	chr1	40884400	40884600	0.755000
chrX	150599979	150600179	0.480000	chr1	40898400	40898600	0.560000
chr11	22829023	22829223	0.285000	chr1	40905200	40905400	0.385000
chr9	401813	402413	0.443333	chr1	40915000	40915600	0.470000
chr13	39555045	39555245	0.370000	chr1	40937000	40937200	0.400000
chr7	1790518	1790718	0.425000	chr1	40939800	40940000	0.470000
chr5	139397496	139397696	0.470000	chr1	40949200	40949400	0.480000
chrX	129785157	129785357	0.565000	chr1	40952600	40952800	0.610000
chr3	77781172	77781372	0.355000	chr1	40956600	40956800	0.345000
chr1	83317788	83317988	0.410000	chr1	40972000	40972200	0.465000
chr6	75065424	75065824	0.472500	chr1	40975000	40975400	0.502500
chr2	149831326	149833126	0.412778	chr1	40979200	40981000	0.673333
chr12	78695478	78695878	0.372500	chr1	40981400	40981800	0.407500
chr5	168438655	168438855	0.405000	chr1	40982200	40982400	0.450000
chr10	1858224	1858424	0.490000	chr14	100015400	100015600	0.505000
chr8	28466607	28466807	0.490000	chr14	100019400	100019600	0.510000
chr12	101392674	101392874	0.495000	chr14	100025200	100025400	0.555000
chr19	25221183	25221383	0.395000	chr14	100042400	100042600	0.490000
chr5	94503938	94504138	0.385000	chr14	100054400	100054600	0.485000
chr18	16271115	16271315	0.405000	chr14	100057000	100057200	0.455000
chr10	39108709	39109309	0.405000	chr14	100058800	100059400	0.385000
chr6	84113684	84113884	0.390000	chr14	100063600	100063800	0.400000
chr9	40694413	40694613	0.415000	chr14	100065200	100065400	0.490000
chr2	70748230	70748430	0.355000	chr14	100066400	100066600	0.455000
chr12	118851188	118851388	0.440000	chr14	100068000	100068200	0.510000
chr2	205823569	205823769	0.530000	chr14	100068600	100068800	0.575000
chr5	78289509	78289709	0.410000	chr14	100070400	100070600	0.515000
chr2	51103104	51103304	0.505000	chr14	100073000	100073200	0.520000
chr3	137237923	137238523	0.421667	chr14	100075800	100076400	0.458333
chr6	131958267	131958467	0.450000	chr14	100076800	100077000	0.475000
chrX	24781246	24781446	0.440000	chr14	100079000	100079200	0.630000
chr22	33522962	33523162	0.495000	chr14	100081600	100081800	0.510000
chr3	49936330	49936530	0.480000	chr14	100082400	100082600	0.500000
chr20	54129581	54129781	0.360000	chr14	100105800	100106000	0.560000
chr18	25697510	25697710	0.450000	chr14	100106400	100106600	0.505000
chr13	102762588	102762988	0.532500	chr14	100108400	100108800	0.605000
chr5	131292087	131292287	0.460000	chr14	100117800	100118000	0.490000
chr1	224803323	224803523	0.485000	chr14	100122800	100123000	0.630000
chr9	37676922	37677122	0.465000	chr14	100129200	100129400	0.530000
chr18	7122683	7122883	0.490000	chr14	100132200	100132400	0.575000
chr5	170225978	170226178	0.510000	chr14	100140600	100140800	0.595000
chr17	12482172	12482572	0.442500	chr14	100142400	100142800	0.620000
chr1	23564591	23565391	0.507500	chr14	100144800	100145600	0.652500
chr17	74788411	74788611	0.565000	chr14	100146600	100146800	0.635000
chr17	83161597	83161797	0.620000	chr14	100147200	100147400	0.675000
chr1	89386704	89386904	0.435000	chr14	100155200	100155400	0.570000
chr10	132776391	132776791	0.585000	chr14	100159400	100159800	0.767500
chr2	105638458	105638658	0.405000	chr14	100160200	100160400	0.530000
chr22	40221614	40222014	0.505000	chr14	100162800	100163200	0.550000
chr14	102554291	102554691	0.455000	chr14	100165400	100165800	0.657500
chr11	92132813	92133813	0.410000	chr14	100166200	100167200	0.602000
chr17	54890636	54890836	0.490000	chr14	100168600	100168800	0.555000
chr6	19301449	19302249	0.431250	chr14	100181600	100182400	0.488750
chr3	174167857	174168057	0.235000	chr14	100185400	100185600	0.440000
chr7	407628	408228	0.550000	chr14	100192800	100193400	0.686667
chr19	48899023	48899223	0.545000	chr14	100193800	100194000	0.665000
chr8	102615807	102616007	0.435000	chr14	100213000	100213200	0.595000
chr18	75155623	75156223	0.465000	chr14	100214400	100215000	0.671667
chr3	186130129	186130329	0.475000	chr14	100215400	100215600	0.585000
chrX	30193071	30193271	0.485000	chr14	100221600	100221800	0.525000
chr8	99005995	99006195	0.525000	chr14	100222400	100222600	0.560000
chr19	54974312	54975112	0.460000	chr14	100223400	100224200	0.477500
chr3	163388158	163388358	0.250000	chr14	100237000	100237200	0.380000
chr11	11899531	11899731	0.445000	chr14	100238000	100238200	0.705000
chr18	31978746	31979146	0.465000	chr14	100238600	100239000	0.767500
chr20	44196687	44197887	0.441667	chr14	100239400	100240600	0.754167
chr18	47265381	47265581	0.385000	chr14	100241400	100241600	0.430000
chr7	30024912	30025112	0.425000	chr14	100243600	100243800	0.490000
chr8	70250895	70251295	0.355000	chr14	100246800	100247200	0.412500
chr9	136806463	136806663	0.540000	chr14	100278800	100279000	0.555000
chr10	47252113	47252513	0.582500	chr14	100285600	100286000	0.740000
chr1	8607127	8607327	0.530000	chr14	100290000	100290200	0.605000
chr4	119081345	119081545	0.455000	chr14	100290800	100291000	0.595000
chr22	42430345	42430545	0.525000	chr14	100296400	100296600	0.540000
chr6	154504436	154504636	0.480000	chr14	100297400	100297600	0.585000
chrY	7043901	7044501	0.453333	chr14	100302800	100303400	0.468333
chrX	146279142	146279342	0.505000	chr14	100304000	100304200	0.585000
chr12	112575505	112577305	0.504444	chr14	100305000	100306800	0.706111
chr12	80827016	80827416	0.497500	chr14	100307200	100307600	0.670000
chr6	135155064	135155864	0.460000	chr14	100312200	100313000	0.523750
chr19	7886440	7886840	0.527500	chr14	100318200	100318600	0.617500
chr21	28671135	28671335	0.455000	chr14	100331400	100331600	0.520000
chr18	49917254	49918054	0.507500	chr14	100332800	100333600	0.593750
chrX	36148144	36148344	0.420000	chr14	100334600	100334800	0.480000
chr22	45386806	45387806	0.402000	chr14	100339800	100340800	0.537000
chr2	42584953	42585153	0.455000	chr14	100341600	100341800	0.470000
chr11	112025776	112026176	0.460000	chr14	100342200	100342600	0.587500
chr19	13820986	13821186	0.510000	chr14	100343200	100343400	0.520000
chr2	124967277	124967677	0.377500	chr14	100345200	100345600	0.467500
chr3	2733576	2733976	0.470000	chr1	41003600	41004000	0.485000
chr14	100014344	100015544	0.415000	chr14	100372800	100374000	0.440833
chr2	10693156	10693356	0.490000	chr14	100374600	100374800	0.520000
chr9	95583692	95584092	0.505000	chr14	100375400	100375800	0.525000
chr4	11342531	11342931	0.435000	chr14	100376200	100376600	0.710000
chr1	161954032	161954232	0.410000	chr14	100377000	100377200	0.550000
chr7	99706994	99707394	0.432500	chr14	100377800	100378200	0.450000
chr4	183318681	183318881	0.545000	chr14	100383800	100384000	0.630000
chr19	34507512	34507712	0.525000	chr14	100406600	100406800	0.540000
chr12	56330008	56330208	0.445000	chr14	100408600	100408800	0.465000
chr17	24948988	24949188	0.420000	chr14	100417600	100417800	0.525000
chr4	180732464	180732864	0.430000	chr14	100423600	100424000	0.482500
chr3	105256185	105256385	0.475000	chr14	100425200	100425400	0.565000
chr5	61937065	61937265	0.410000	chr14	100432800	100433000	0.455000
chr22	40433826	40434226	0.382500	chr14	100434200	100434600	0.395000
chr15	25681999	25682199	0.460000	chr14	100439400	100439600	0.490000
chr5	43429021	43429221	0.495000	chr14	100440200	100440400	0.530000
chr2	109149625	109150225	0.493333	chr14	100441000	100441600	0.541667
chrX	112306401	112306601	0.425000	chr14	100446600	100446800	0.445000
chr1	2790928	2791128	0.590000	chr14	100447400	100447600	0.605000
chr1	110570459	110570659	0.565000	chr14	100486600	100486800	0.615000
chr16	70701970	70702170	0.570000	chr14	100534200	100534400	0.640000
chr11	70476077	70476277	0.510000	chr14	100540600	100540800	0.675000
chr4	52793847	52794047	0.430000	chr14	100546400	100546600	0.785000
chr9	16965434	16965634	0.430000	chr14	100548000	100548200	0.515000
chr20	4702028	4702228	0.565000	chr14	100549800	100550000	0.685000
chr19	3093530	3093730	0.575000	chr14	100554200	100554400	0.690000
chr1	8143823	8144023	0.460000	chr14	100557800	100558000	0.580000
chr3	135811788	135811988	0.450000	chr14	100584600	100584800	0.540000
chr9	134501894	134502094	0.675000	chr14	100587000	100587200	0.825000
chr16	79821066	79821466	0.237500	chr14	100600000	100600400	0.297500
chr21	17812701	17812901	0.470000	chr14	100617000	100617200	0.495000
chr6	131973848	131974048	0.435000	chr14	100617600	100617800	0.505000
chr1	145020001	145020201	0.465000	chr14	100618400	100618600	0.640000
chr1	241997687	241998687	0.505000	chr14	100622000	100623000	0.584000
chr13	65615689	65616089	0.452500	chr14	100640400	100640800	0.570000
chr9	65480697	65481097	0.565000	chr14	100645600	100646000	0.567500
chr13	75214535	75214735	0.455000	chr14	100649000	100649200	0.555000
chr20	25032711	25032911	0.615000	chr14	100654800	100655000	0.765000
chr18	46143817	46144017	0.545000	chr14	100658600	100658800	0.670000
chr21	37570491	37571091	0.465000	chr14	100663000	100663600	0.483333
chr10	99131813	99132013	0.495000	chr14	100669400	100669600	0.545000
chr10	12681356	12681556	0.565000	chr14	100673200	100673400	0.585000
chr4	183550463	183550663	0.515000	chr14	100676200	100676400	0.555000
chr7	141571258	141571458	0.450000	chr14	100677600	100677800	0.645000
chr11	1302515	1302715	0.645000	chr14	100678200	100678400	0.715000
chrY	1086545	1086745	0.480000	chr14	100680800	100681000	0.650000
chrX	150322774	150322974	0.360000	chr14	100683600	100683800	0.405000
chr4	115606346	115606546	0.390000	chr14	100684200	100684400	0.405000
chr6	82416393	82416593	0.405000	chr14	100699200	100699400	0.540000
chr4	76424547	76424747	0.500000	chr14	100709800	100710000	0.790000
chr12	72885597	72885797	0.495000	chr14	100711600	100711800	0.615000
chr16	14228084	14228284	0.375000	chr14	100714200	100714400	0.600000
chr12	19395675	19395875	0.470000	chr14	100717400	100717600	0.525000
chr9	107272885	107273085	0.505000	chr14	100736600	100736800	0.660000
chr21	9646062	9646262	0.395000	chr14	100762200	100762400	0.455000
chr9	20392938	20393138	0.490000	chr14	100771200	100771400	0.580000
chr2	1282261	1283061	0.490000	chr14	100788600	100789400	0.562500
chr14	89358588	89358988	0.422500	chr14	100790800	100791200	0.490000
chr9	614044	614244	0.475000	chr14	100824400	100824600	0.570000
chr4	188092120	188092320	0.450000	chr14	100851200	100851400	0.655000
chr12	132108345	132109345	0.471000	chr14	100871200	100872200	0.570000
chr11	119148536	119148736	0.510000	chr14	100873200	100873400	0.625000
chr5	134696208	134696408	0.350000	chr14	100899600	100899800	0.450000
chr19	50937462	50937662	0.415000	chr14	100900200	100900400	0.475000
chr1	7549323	7549523	0.545000	chr14	100901000	100901200	0.590000
chr11	63515602	63515802	0.555000	chr14	100904400	100904600	0.600000
chr5	100811266	100811466	0.345000	chr14	101005600	101005800	0.590000
chr1	149643554	149643754	0.515000	chr14	101047400	101047600	0.620000
chr10	6313742	6313942	0.485000	chr14	101071600	101071800	0.540000
chr4	73650395	73650595	0.445000	chr14	101120600	101120800	0.565000
chr1	22166459	22166659	0.545000	chr14	101121200	101121400	0.635000
chr16	38832666	38832866	0.000000	chr14	101135200	101135400	0.320000
chr8	13191452	13191652	0.435000	chr14	101233000	101233200	0.685000
chr17	4969262	4969462	0.530000	chr14	101235400	101235600	0.645000
chr19	17076429	17076629	0.575000	chr14	101360400	101360600	0.620000
chr3	192114931	192115131	0.390000	chr14	101361000	101361200	0.590000
chr9	124829457	124829657	0.475000	chr1	41014000	41014200	0.480000
chrX	75616967	75617167	0.520000	chr14	101442600	101442800	0.575000
chr1	112789392	112789592	0.540000	chr1	41015000	41015200	0.555000
chr20	46256535	46256735	0.510000	chr14	101535200	101535400	0.520000
chr22	35475705	35475905	0.535000	chr14	101560400	101560600	0.820000
chr4	145404872	145405072	0.475000	chr14	101584600	101584800	0.650000
chr2	20392820	20393020	0.480000	chr14	101596400	101596600	0.575000
chr21	42385167	42385567	0.512500	chr14	101628400	101628800	0.620000
chr18	25208731	25208931	0.385000	chr14	101665600	101665800	0.445000
chr1	40692720	40692920	0.385000	chr14	101678000	101678200	0.430000
chr15	42668667	42668867	0.360000	chr14	101679200	101679400	0.410000
chr12	17709574	17709774	0.445000	chr14	101685200	101685400	0.510000
chrX	125235587	125235787	0.485000	chr14	101688400	101688600	0.490000
chr9	136959692	136960492	0.632500	chr14	101706200	101707000	0.656250
chr5	62639462	62639862	0.455000	chr14	101707400	101707800	0.467500
chr6	161151166	161151766	0.550000	chr14	101710000	101710600	0.571667
chr4	26139910	26140710	0.501250	chr14	101711000	101711800	0.597500
chr2	607170	607370	0.580000	chr14	101712600	101712800	0.620000
chr11	87528477	87529077	0.575000	chr14	101713200	101713800	0.610000
chr16	6716873	6717073	0.445000	chr14	101714400	101714600	0.465000
chr7	50541266	50541466	0.520000	chr14	101715400	101715600	0.550000
chr2	124184726	124184926	0.420000	chr14	101716200	101716400	0.635000
chr8	63256624	63256824	0.385000	chr14	101722200	101722400	0.425000
chr2	91824857	91825057	0.380000	chr14	101725800	101726000	0.440000
chr11	21642011	21642411	0.445000	chr14	101726600	101727000	0.535000
chr6	158576491	158577691	0.428333	chr14	101731200	101732400	0.518333
chrX	71296280	71296480	0.505000	chr14	101733200	101733400	0.525000
chr9	34104108	34104508	0.425000	chr14	101737800	101738200	0.497500
chr2	54321334	54321534	0.465000	chr14	101742600	101742800	0.500000
chr9	284897	285897	0.414000	chr14	101760600	101761600	0.729000
chr8	103081906	103082106	0.415000	chr14	101762400	101762600	0.590000
chr15	53146129	53146329	0.440000	chr14	101771000	101771200	0.455000
chr2	37877589	37877789	0.405000	chr14	101774400	101774600	0.520000
chrX	82619928	82620128	0.420000	chr14	101781600	101781800	0.765000
chr6	23694390	23694590	0.390000	chr14	101788200	101788400	0.430000
chr17	34015094	34015294	0.525000	chr14	101808000	101808200	0.565000
chr3	189525516	189526316	0.388750	chr14	101809600	101810400	0.481250
chr3	26572701	26572901	0.395000	chr14	101811000	101811200	0.415000
chr11	92208298	92208698	0.417500	chr14	101817600	101818000	0.485000
chrX	121236795	121236995	0.485000	chr14	101819600	101819800	0.495000
chr11	53647666	53647866	0.380000	chr14	101820200	101820400	0.455000
chr10	4895358	4895558	0.370000	chr14	101821600	101821800	0.435000
chr9	64751038	64751238	0.435000	chr14	101823200	101823400	0.440000
chr18	11062446	11062646	0.375000	chr14	101823800	101824000	0.410000
chr3	197239432	197240632	0.408333	chr14	101824400	101825600	0.442500
chr1	246648429	246648629	0.215000	chr14	101826400	101826600	0.365000
chrY	8009315	8009715	0.465000	chr14	101838600	101839000	0.540000
chr3	32336430	32336630	0.445000	chr14	101839400	101839600	0.590000
chr19	25330087	25330287	0.380000	chr14	101843800	101844000	0.490000
chr15	24171470	24171670	0.495000	chr14	101849200	101849400	0.550000
chrX	121311180	121311380	0.320000	chr14	101851800	101852000	0.415000
chr4	4728661	4728861	0.450000	chr14	101854400	101854600	0.465000
chrY	49591223	49591423	0.000000	chr14	101856600	101856800	0.370000
chr3	192408650	192408850	0.485000	chr14	101857400	101857600	0.500000
chr11	30919626	30919826	0.330000	chr14	101874000	101874200	0.370000
chr8	131035951	131036551	0.340000	chr14	101876200	101876800	0.381667
chr2	64874358	64874758	0.422500	chr14	101878800	101879200	0.530000
chr4	92123023	92123223	0.495000	chr14	101899400	101899600	0.505000
chr6	109272855	109273055	0.365000	chr14	101926200	101926400	0.505000
chr16	89168954	89169154	0.550000	chr14	101928000	101928200	0.565000
chr6	20701042	20701242	0.445000	chr14	101932800	101933000	0.525000
chr10	103502695	103502895	0.565000	chr14	101939000	101939200	0.605000
chr20	48187494	48187694	0.545000	chr1	41019400	41019600	0.565000
chr15	80609915	80610715	0.401250	chr14	101947600	101948400	0.586250
chr12	23989195	23989395	0.465000	chr14	101957800	101958000	0.525000
chr18	56916774	56916974	0.510000	chr14	101960400	101960600	0.575000
chrY	10463886	10464086	0.400000	chr14	101961200	101961400	0.550000
chr12	52822688	52822888	0.475000	chr14	101962600	101962800	0.575000
chr6	119891786	119892786	0.409000	chr14	101964400	101965400	0.730000
chr8	130145734	130145934	0.415000	chr14	101966000	101966200	0.420000
chr11	55552436	55552836	0.337500	chr14	101972400	101972800	0.417500
chr5	176957182	176957382	0.415000	chr14	101980800	101981000	0.475000
chr7	133073964	133074164	0.450000	chr14	101992800	101993000	0.515000
chr16	71431174	71431574	0.552500	chr1	41020000	41020400	0.605000
chr16	24411202	24411402	0.440000	chr14	102020400	102020600	0.520000
chr3	103616106	103616306	0.455000	chr14	102046400	102046600	0.660000
chr6	14477004	14477204	0.520000	chr14	102063200	102063400	0.530000
chr1	77391160	77391360	0.525000	chr14	102077400	102077600	0.580000
chr5	10576210	10576410	0.490000	chr14	102079000	102079200	0.505000
chr17	29311795	29311995	0.340000	chr14	102079600	102079800	0.430000
chr8	81277951	81278151	0.315000	chr14	102085600	102085800	0.520000
chr5	19701995	19702195	0.445000	chr14	102086400	102086600	0.530000
chr5	93580682	93581082	0.517500	chr14	102087000	102087400	0.767500
chr5	37930766	37930966	0.440000	chr14	102088200	102088400	0.545000
chr3	17744219	17744419	0.515000	chr14	102090000	102090200	0.580000
chr11	100774110	100774310	0.400000	chr14	102093400	102093600	0.490000
chr5	78167813	78168013	0.465000	chr14	102094200	102094400	0.490000
chr6	57342525	57342725	0.365000	chr14	102095600	102095800	0.465000
chr3	120267466	120268066	0.473333	chr14	102096200	102096800	0.525000
chr18	40880624	40880824	0.455000	chr14	102098400	102098600	0.510000
chrX	1003462	1003662	0.575000	chr1	41021000	41021200	0.595000
chr21	13976230	13976430	0.390000	chr14	102106400	102106600	0.395000
chr6	159414593	159414793	0.385000	chr14	102135200	102135400	0.470000
chr12	46209911	46211311	0.445000	chr14	102139200	102140600	0.667857
chr7	84103425	84103625	0.300000	chr14	102151000	102151200	0.330000
chr8	99757146	99757346	0.435000	chr14	102155400	102155600	0.465000
chr8	24104075	24104675	0.421667	chr14	102157600	102158200	0.451667
chr11	110764766	110765366	0.378333	chr1	41021600	41022200	0.603333
chr5	172652731	172652931	0.435000	chr14	102164400	102164600	0.460000
chr1	177930051	177930251	0.445000	chr14	102165200	102165400	0.415000
chr16	52717592	52717992	0.440000	chr14	102166000	102166400	0.450000
chr18	30650377	30650577	0.315000	chr14	102171400	102171600	0.355000
chr12	30758814	30759214	0.350000	chr14	102172000	102172400	0.465000
chr1	79900126	79900326	0.415000	chr14	102180600	102180800	0.420000
chr14	72555605	72555805	0.485000	chr14	102185400	102185600	0.510000
chr16	83530557	83530757	0.460000	chr14	102190000	102190200	0.510000
chr8	61047502	61047902	0.430000	chr14	102191000	102191400	0.480000
chr5	101954881	101955081	0.450000	chr14	102220200	102220400	0.490000
chr11	6927331	6927531	0.435000	chr14	102234600	102234800	0.475000
chr12	128189328	128189528	0.540000	chr14	102235400	102235600	0.560000
chr20	14647518	14647718	0.410000	chr14	102256000	102256200	0.515000
chr18	6482606	6483006	0.552500	chr14	102305000	102305400	0.597500
chr17	10749534	10749934	0.540000	chr14	102314200	102314600	0.620000
chr2	27378306	27378506	0.585000	chr14	102317000	102317200	0.645000
chr2	150758218	150758418	0.390000	chr14	102318000	102318200	0.440000
chr1	15700330	15701130	0.506250	chr14	102319600	102320400	0.721250
chr2	113535744	113535944	0.440000	chr14	102323200	102323400	0.485000
chr15	49149791	49150191	0.427500	chr14	102327800	102328200	0.487500
chr10	13010877	13011077	0.550000	chr1	41023400	41023600	0.570000
chrX	37338848	37339048	0.365000	chr14	102351600	102351800	0.370000
chr6	72459095	72459295	0.385000	chr14	102360000	102360200	0.500000
chr19	35418583	35418783	0.445000	chr14	102362200	102362400	0.475000
chr7	5496864	5497664	0.537500	chr14	102362800	102363600	0.721250
chr2	223918486	223918886	0.525000	chr14	102370400	102370800	0.527500
chr6	85472862	85473062	0.355000	chr14	102389400	102389600	0.350000
chr11	127408995	127409195	0.450000	chr14	102390600	102390800	0.475000
chrX	147279392	147279592	0.410000	chr14	102418200	102418400	0.530000
chr22	45251799	45252199	0.550000	chr14	102438000	102438400	0.617500
chr11	9012223	9012623	0.432500	chr14	102461600	102462000	0.572500
chr20	45827142	45827342	0.585000	chr14	102497200	102497400	0.620000
chr18	16413112	16413312	0.380000	chr14	102497800	102498000	0.585000
chr20	3690617	3690817	0.465000	chr14	102498400	102498600	0.610000
chr22	30950853	30951053	0.450000	chr14	102499600	102499800	0.675000
chr2	27312846	27313046	0.525000	chr14	102500400	102500600	0.580000
chr3	134488349	134488549	0.555000	chr14	102501800	102502000	0.610000
chr11	69977460	69977660	0.600000	chr14	102504400	102504600	0.625000
chr1	111888430	111889030	0.525000	chr14	102505000	102505600	0.596667
chr3	181193301	181193501	0.490000	chr14	102508400	102508600	0.615000
chr11	35175955	35176155	0.495000	chr14	102509200	102509400	0.735000
chr19	1776141	1777541	0.599286	chr14	102509800	102511200	0.652143
chr2	120561265	120561665	0.522500	chr14	102516600	102517000	0.737500
chr10	41875505	41875705	0.425000	chr14	102524600	102524800	0.710000
chr3	46536788	46536988	0.410000	chr14	102525400	102525600	0.445000
chr4	57920228	57920428	0.405000	chr14	102526200	102526400	0.500000
chr15	69139750	69140350	0.430000	chr14	102527600	102528200	0.616667
chr13	24993085	24993285	0.460000	chr14	102528600	102528800	0.520000
chr6	144615754	144615954	0.375000	chr14	102531000	102531200	0.380000
chr5	90416195	90416395	0.460000	chr14	102532400	102532600	0.485000
chr12	108885915	108886115	0.455000	chr14	102533800	102534000	0.490000
chr5	160688339	160688539	0.485000	chr14	102539200	102539400	0.675000
chr10	124142700	124142900	0.515000	chr14	102540000	102540200	0.680000
chr14	100731961	100732361	0.567500	chr14	102543200	102543600	0.647500
chr6	42178028	42178428	0.617500	chr14	102544800	102545200	0.735000
chr2	195916703	195916903	0.570000	chr14	102545600	102545800	0.635000
chr2	8876297	8876497	0.430000	chr14	102551200	102551400	0.455000
chrX	30675034	30675434	0.465000	chr14	102552000	102552400	0.600000
chr2	202160205	202160605	0.472500	chr14	102552800	102553200	0.612500
chr2	26187880	26188480	0.596667	chr14	102555000	102555600	0.733333
chr9	92737442	92737842	0.492500	chr14	102556200	102556600	0.665000
chr6	41695837	41696837	0.524000	chr14	102557000	102558000	0.612000
chr12	66943594	66943794	0.325000	chr14	102558600	102558800	0.600000
chr17	41951917	41952117	0.470000	chr14	102560800	102561000	0.640000
chr1	208515114	208515314	0.450000	chr14	102565400	102565600	0.505000
chr19	9315767	9315967	0.445000	chr14	102568200	102568400	0.555000
chr15	35097469	35097669	0.410000	chr14	102571200	102571400	0.525000
chr4	117602059	117602659	0.448333	chr14	102573200	102573800	0.453333
chr1	246054879	246055079	0.535000	chr14	102575000	102575200	0.610000
chr2	178198080	178198480	0.422500	chr14	102585400	102585800	0.597500
chr4	138647855	138648055	0.445000	chr14	102590800	102591000	0.570000
chr19	5527404	5527604	0.525000	chr14	102591400	102591600	0.600000
chr10	124806950	124808550	0.464375	chr14	102592000	102593600	0.743750
chrX	136632629	136633029	0.352500	chr14	102594600	102595000	0.355000
chr15	55775184	55775384	0.375000	chr14	102629200	102629400	0.405000
chr22	34808854	34809254	0.402500	chr14	102629800	102630200	0.430000
chr19	50927954	50928754	0.460000	chr14	102644000	102644800	0.467500
chr12	119632392	119632992	0.406667	chr14	102645800	102646400	0.440000
chr15	96941226	96941426	0.335000	chr14	102665800	102666000	0.365000
chr2	132557334	132557734	0.432500	chr14	102674800	102675200	0.450000
chr19	48600122	48600322	0.630000	chr14	102683800	102684000	0.725000
chr6	97982637	97982837	0.325000	chr14	102686400	102686600	0.405000
chr17	36801888	36802088	0.355000	chr14	102688400	102688600	0.430000
chr3	85828737	85828937	0.335000	chr14	102690600	102690800	0.380000
chr3	102372242	102372442	0.395000	chr14	102693400	102693600	0.435000
chr5	88698369	88698769	0.365000	chr14	102695200	102695600	0.435000
chr11	35804465	35804665	0.415000	chr14	102697200	102697400	0.435000
chr3	167802772	167803172	0.412500	chr14	102717200	102717600	0.460000
chr14	58238558	58238758	0.415000	chr14	102727800	102728000	0.440000
chr17	75286735	75286935	0.495000	chr14	102746800	102747000	0.610000
chrX	103841804	103842004	0.430000	chr14	102768400	102768600	0.475000
chr2	105198430	105198630	0.440000	chr14	102773200	102773400	0.590000
chr6	89133603	89134203	0.458333	chr14	102774600	102775200	0.515000
chr15	51691888	51692088	0.490000	chr14	102776200	102776400	0.515000
chr2	44021922	44023522	0.487500	chr14	102777000	102778600	0.766875
chr2	50708209	50708609	0.370000	chr14	102779600	102780000	0.415000
chr5	82049502	82049902	0.310000	chr14	102786800	102787200	0.445000
chr7	151488803	151489003	0.370000	chr14	102795200	102795400	0.485000
chr6	163936192	163936392	0.440000	chr14	102799000	102799200	0.475000
chr20	31213001	31213201	0.415000	chr14	102803000	102803200	0.495000
chrX	112203406	112203606	0.380000	chr14	102805400	102805600	0.570000
chr8	67539305	67539505	0.440000	chr14	102828200	102828400	0.480000
chr17	29889252	29889452	0.510000	chr14	102841200	102841400	0.545000
chr4	63387649	63388049	0.392500	chr14	102849600	102850000	0.487500
chr13	6942821	6943021	0.000000	chr14	102853800	102854000	0.410000
chr15	60257334	60257534	0.495000	chr14	102869200	102869400	0.505000
chr7	72066625	72066825	0.490000	chr14	102898800	102899000	0.510000
chr16	8683339	8683939	0.446667	chr14	102901400	102902000	0.461667
chr9	65395980	65396180	0.535000	chr14	102917000	102917200	0.565000
chr17	78403831	78404031	0.605000	chr14	102918000	102918200	0.610000
chr22	25809563	25809763	0.535000	chr14	102922800	102923000	0.720000
chr22	38949776	38950776	0.583000	chr14	102927800	102928800	0.698000
chr2	96694872	96695272	0.587500	chr14	102930000	102930400	0.790000
chr3	7773334	7773534	0.425000	chr14	102931400	102931600	0.515000
chr18	69898506	69898706	0.520000	chr14	102941800	102942000	0.565000
chr4	76227050	76227250	0.375000	chr14	102949200	102949400	0.580000
chr7	113697585	113697785	0.405000	chr14	102965400	102965600	0.355000
chr12	89222776	89222976	0.540000	chr14	102973000	102973200	0.605000
chr18	79855328	79855528	0.575000	chr14	102998600	102998800	0.610000
chr2	146700069	146700269	0.525000	chr14	103000600	103000800	0.530000
chr10	60925100	60925300	0.420000	chr14	103011000	103011200	0.595000
chr10	104914583	104914783	0.455000	chr14	103032000	103032200	0.560000
chr2	106262017	106262217	0.555000	chr14	103052600	103052800	0.560000
chr22	20842485	20843085	0.545000	chr14	103057000	103057600	0.786667
chr2	235075735	235075935	0.460000	chr14	103073000	103073200	0.625000
chr9	132803022	132803822	0.483750	chr14	103073800	103074600	0.630000
chr1	165914665	165914865	0.430000	chr14	103075000	103075200	0.685000
chr11	34636450	34636850	0.482500	chr14	103075600	103076000	0.760000
chr17	2402967	2403167	0.485000	chr14	103078400	103078600	0.535000
chr8	22927412	22927612	0.550000	chr14	103085800	103086000	0.645000
chr8	52650361	52650961	0.401667	chr14	103091200	103091800	0.723333
chr7	2348439	2348639	0.585000	chr14	103094600	103094800	0.640000
chr17	40186202	40186402	0.555000	chr14	103098800	103099000	0.640000
chrX	21395772	21395972	0.365000	chr14	103099400	103099600	0.615000
chr4	22304096	22304496	0.505000	chr14	103103600	103104000	0.675000
chr8	100150456	100150656	0.555000	chr14	103105000	103105200	0.710000
chr9	121381725	121381925	0.525000	chr14	103108200	103108400	0.680000
chr10	61868157	61868557	0.462500	chr14	103108800	103109200	0.612500
chr12	32166038	32166838	0.467500	chr14	103109600	103110400	0.658750
chr2	90129804	90130204	0.430000	chr14	103111400	103111800	0.657500
chr12	69736587	69736787	0.445000	chr14	103115200	103115400	0.500000
chr16	85388000	85388400	0.527500	chr14	103116600	103117000	0.545000
chr16	71484623	71484823	0.485000	chr14	103118200	103118400	0.530000
chr16	65413000	65413400	0.460000	chr14	103119000	103119400	0.595000
chr3	48329283	48332083	0.444286	chr14	103121400	103124200	0.665357
chr2	233268060	233268260	0.555000	chr14	103128600	103128800	0.625000
chr10	112965833	112966033	0.470000	chr14	103131000	103131200	0.560000
chr9	37720693	37720893	0.525000	chr14	103131600	103131800	0.630000
chr9	132603321	132604321	0.508000	chr14	103132400	103133400	0.585000
chr4	176296058	176296258	0.470000	chr14	103137000	103137200	0.640000
chr12	13092433	13093633	0.434167	chr14	103137800	103139000	0.690000
chr4	92070000	92071000	0.492000	chr14	103140400	103141400	0.514000
chr20	61278224	61278424	0.445000	chr14	103142800	103143000	0.455000
chr11	85104460	85104660	0.365000	chr14	103143400	103143600	0.450000
chr16	3962012	3962412	0.412500	chr14	103144200	103144600	0.455000
chr22	23178020	23178420	0.545000	chr14	103155000	103155400	0.547500
chr17	76696380	76696580	0.425000	chr14	103176200	103176400	0.470000
chr11	46921952	46922152	0.500000	chr14	103189000	103189200	0.800000
chr1	164745531	164745731	0.370000	chr14	103194400	103194600	0.385000
chr17	23981530	23981730	0.380000	chr14	103205000	103205200	0.445000
chr10	124615009	124615209	0.580000	chr14	103207200	103207400	0.725000
chr3	100961315	100961515	0.440000	chr14	103209200	103209400	0.550000
chr17	8884745	8884945	0.645000	chr14	103232600	103232800	0.735000
chr1	61316301	61316701	0.460000	chr14	103260600	103261000	0.480000
chr22	40783654	40783854	0.490000	chr14	103278000	103278200	0.520000
chr20	39562438	39562638	0.530000	chr14	103281600	103281800	0.570000
chr19	18361404	18361604	0.530000	chr14	103292800	103293000	0.550000
chr19	16996635	16996835	0.470000	chr14	103297000	103297200	0.625000
chr18	45340660	45340860	0.425000	chr14	103298800	103299000	0.480000
chr17	4892752	4892952	0.635000	chr14	103301600	103301800	0.645000
chr5	134293336	134293536	0.305000	chr14	103304800	103305000	0.365000
chr13	40647715	40647915	0.505000	chr14	103309400	103309600	0.575000
chr7	153715160	153715360	0.440000	chr14	103313800	103314000	0.460000
chr13	103173189	103173389	0.465000	chr14	103314600	103314800	0.550000
chr10	12559900	12560300	0.542500	chr14	103315400	103315800	0.562500
chr3	93254317	93254717	0.377500	chr14	103329000	103329400	0.497500
chr5	7116224	7116424	0.405000	chr14	103330000	103330200	0.455000
chr2	16799832	16800432	0.428333	chr14	103332200	103332800	0.440000
chr16	88907434	88909234	0.602222	chr14	103333400	103335200	0.703889
chr4	71752702	71752902	0.305000	chr14	103343600	103343800	0.470000
chr6	132944421	132945221	0.413750	chr14	103345200	103346000	0.460000
chr15	19130484	19130684	0.380000	chr14	103353400	103353600	0.470000
chr4	74208772	74209172	0.472500	chr14	103354800	103355200	0.482500
chr5	138336392	138337392	0.436000	chr14	103355800	103356800	0.444000
chr7	147825179	147825379	0.395000	chr14	103360600	103360800	0.530000
chr7	83147998	83148398	0.390000	chr14	103361800	103362200	0.457500
chr11	123725268	123725468	0.485000	chr14	103372600	103372800	0.555000
chr17	80267480	80268480	0.480000	chr14	103377800	103378800	0.523000
chr8	29339694	29339894	0.500000	chr14	103382600	103382800	0.540000
chr20	37159733	37160133	0.505000	chr14	103385200	103385600	0.712500
chr15	84658621	84658821	0.525000	chr14	103387600	103387800	0.540000
chr3	7860358	7860558	0.395000	chr14	103391200	103391400	0.420000
chr21	22942823	22943023	0.400000	chr14	103394400	103394600	0.460000
chr1	148644665	148645265	0.395000	chr14	103401600	103402200	0.413333
chr14	75028394	75028594	0.440000	chr14	103405000	103405200	0.460000
chr16	82818723	82819123	0.410000	chr14	103408800	103409200	0.415000
chr6	56426089	56426289	0.470000	chr14	103410200	103410400	0.540000
chr3	183161731	183161931	0.510000	chr14	103417800	103418000	0.525000
chr9	5154257	5154657	0.367500	chr14	103418400	103418800	0.407500
chr15	60705438	60705638	0.350000	chr14	103421600	103421800	0.415000
chr8	103019933	103020333	0.427500	chr14	103427600	103428000	0.470000
chr3	132492930	132493130	0.330000	chr14	103428800	103429000	0.330000
chr15	74638193	74638393	0.420000	chr14	103436600	103436800	0.455000
chr6	145227127	145227327	0.280000	chr14	103443200	103443400	0.350000
chr7	32169237	32169437	0.415000	chr14	103445200	103445400	0.425000
chr18	15603935	15604135	0.410000	chr14	103448200	103448400	0.490000
chr1	185625402	185625602	0.440000	chr14	103456400	103456600	0.470000
chr14	79457237	79457437	0.365000	chr14	103480600	103480800	0.370000
chr8	97810540	97810740	0.360000	chr14	103485600	103485800	0.430000
chr4	107323668	107323868	0.470000	chr14	103500200	103500400	0.475000
chr15	68630416	68631416	0.512000	chr14	103512600	103513600	0.590000
chr13	94584146	94584346	0.430000	chr14	103518600	103518800	0.640000
chr20	18042171	18043171	0.516000	chr14	103519200	103520200	0.609000
chr9	34833712	34834312	0.531667	chr14	103520800	103521400	0.713333
chr3	33222036	33222236	0.520000	chr14	103521800	103522000	0.765000
chr2	28755149	28755349	0.530000	chr14	103522800	103523000	0.725000
chr9	6303263	6303463	0.540000	chr14	103524200	103524400	0.605000
chr6	98463404	98464004	0.451667	chr14	103526200	103526800	0.625000
chr5	50561823	50562023	0.445000	chr14	103527400	103527600	0.580000
chr6	165979568	165979768	0.460000	chr14	103528200	103528400	0.605000
chr8	89611787	89612187	0.450000	chr14	103529000	103529400	0.725000
chr16	13507505	13507705	0.450000	chr14	103535400	103535600	0.665000
chr1	159815663	159815863	0.560000	chr14	103537400	103537600	0.635000
chr1	21572903	21573303	0.555000	chr14	103538400	103538800	0.680000
chr2	120276484	120277084	0.446667	chr14	103539200	103539800	0.618333
chr13	66042384	66042584	0.350000	chr14	103540800	103541000	0.450000
chr2	138583847	138584047	0.405000	chr14	103542200	103542400	0.695000
chr2	98040341	98040541	0.565000	chr14	103542800	103543000	0.680000
chr8	84856585	84856985	0.495000	chr14	103546800	103547200	0.665000
chr22	37880687	37880887	0.445000	chr14	103555000	103555200	0.465000
chr2	127688942	127689142	0.480000	chr14	103561400	103561600	0.545000
chrY	1464399	1464599	0.600000	chr14	103562000	103562200	0.645000
chr20	23492573	23493373	0.482500	chr14	103562600	103563400	0.725000
chr11	115053127	115053527	0.435000	chr14	103572000	103572400	0.442500
chr18	36672489	36672689	0.515000	chr14	103576800	103577000	0.555000
chrX	90558249	90558449	0.425000	chr14	103597800	103598000	0.560000
chr5	119061145	119061345	0.460000	chr14	103603200	103603400	0.505000
chr20	54681414	54681614	0.470000	chr14	103605600	103605800	0.585000
chr14	68899494	68899694	0.520000	chr14	103607200	103607400	0.560000
chr3	72961493	72962093	0.465000	chr14	103625000	103625600	0.588333
chr18	7034789	7035189	0.437500	chr14	103626400	103626800	0.540000
chr14	105640977	105642777	0.637222	chr14	103628200	103630000	0.723889
chr17	43609648	43609848	0.455000	chr14	103630800	103631000	0.520000
chr4	82065268	82065468	0.395000	chr14	103656400	103656600	0.405000
chr4	82395465	82395665	0.480000	chr14	103679400	103679600	0.600000
chr22	40488519	40488719	0.495000	chr14	103693600	103693800	0.635000
chr3	138381869	138382469	0.525000	chr14	103697400	103698000	0.576667
chr3	53482855	53483055	0.445000	chr14	103699000	103699200	0.655000
chr3	179570769	179570969	0.415000	chr14	103700200	103700400	0.685000
chr20	39287142	39287342	0.590000	chr14	103703600	103703800	0.625000
chr22	24658051	24658251	0.595000	chr14	103712200	103712400	0.700000
chr5	57333375	57333575	0.430000	chr14	103713600	103713800	0.530000
chr5	73897482	73898482	0.387000	chr14	103715400	103716400	0.748000
chr6	160753402	160753602	0.460000	chr14	103717000	103717200	0.550000
chr10	125259913	125261313	0.500000	chr14	103723200	103724600	0.627857
chrX	18061688	18061888	0.460000	chr14	103727600	103727800	0.715000
chrX	102558524	102558724	0.410000	chr14	103729600	103729800	0.555000
chr9	95388065	95388865	0.536250	chr14	103730400	103731200	0.612500
chr1	175655489	175655889	0.465000	chr14	103735400	103735800	0.580000
chr18	60706808	60707008	0.495000	chr14	103747000	103747200	0.565000
chr2	70122962	70123162	0.450000	chr14	103748600	103748800	0.575000
chr6	134133369	134133769	0.470000	chr14	103780200	103780600	0.522500
chr4	148918688	148919088	0.387500	chr14	103808400	103808800	0.367500
chr11	126343042	126343242	0.530000	chr14	103847600	103847800	0.815000
chr2	46288780	46288980	0.440000	chr14	103861600	103861800	0.550000
chr9	130610116	130610716	0.433333	chr14	103872000	103872600	0.665000
chr9	98939238	98939438	0.515000	chr14	103880400	103880600	0.560000
chr12	32081796	32081996	0.465000	chr14	103889600	103889800	0.660000
chr12	129324698	129324898	0.470000	chr14	103901200	103901400	0.600000
chr18	37571431	37571631	0.570000	chr14	103906000	103906200	0.620000
chr18	17580318	17580718	0.382500	chr14	103908600	103909000	0.387500
chr11	102898864	102899064	0.555000	chr14	103910400	103910600	0.570000
chr19	55222469	55222669	0.550000	chr14	103921400	103921600	0.695000
chr6	77652609	77652809	0.400000	chr14	103924000	103924200	0.570000
chr1	214029863	214030063	0.440000	chr14	103925400	103925600	0.470000
chr1	217723143	217723343	0.400000	chr14	103931600	103931800	0.440000
chr12	96702810	96703610	0.387500	chr14	103933200	103934000	0.426250
chr2	129783553	129783953	0.380000	chr14	103943800	103944200	0.397500
chr3	86734173	86734773	0.415000	chr14	103949600	103950200	0.505000
chr12	4115012	4115212	0.520000	chr14	103973400	103973600	0.610000
chr16	87413711	87414111	0.492500	chr14	103980600	103981000	0.505000
chr11	90775762	90776162	0.400000	chr14	104001000	104001400	0.442500
chr17	64311781	64312181	0.505000	chr14	104078000	104078400	0.555000
chr20	53876287	53876487	0.515000	chr14	104085400	104085600	0.870000
chr15	34430236	34430436	0.485000	chr14	104093800	104094000	0.655000
chr1	230867786	230867986	0.515000	chr14	104094800	104095000	0.710000
chr16	11564534	11564934	0.457500	chr14	104097000	104097400	0.655000
chr7	23308196	23309796	0.415625	chr14	104100400	104102000	0.658125
chr11	109480461	109480861	0.505000	chr14	104103000	104103400	0.675000
chr8	144461800	144462000	0.600000	chr14	104105600	104105800	0.660000
chr12	18649844	18650044	0.445000	chr14	104106200	104106400	0.690000
chr12	72951381	72951781	0.425000	chr14	104108200	104108600	0.655000
chr1	64091222	64091422	0.380000	chr14	104131000	104131200	0.550000
chr4	95274649	95274849	0.470000	chr14	104135200	104135400	0.655000
chr16	64540330	64541130	0.445000	chr14	104136000	104136800	0.757500
chr6	33807396	33807796	0.492500	chr14	104137600	104138000	0.730000
chr13	68476476	68476676	0.470000	chr14	104138400	104138600	0.820000
chr1	203006343	203006743	0.512500	chr14	104139400	104139800	0.647500
chrX	34158370	34158570	0.520000	chr14	104140200	104140400	0.640000
chr17	798324	798524	0.570000	chr14	104145400	104145600	0.675000
chr1	178648873	178649073	0.510000	chr14	104149000	104149200	0.635000
chr16	87998495	87999295	0.600000	chr14	104149800	104150600	0.646250
chr10	133075709	133075909	0.545000	chr14	104151000	104151200	0.610000
chr20	58542943	58543143	0.585000	chr14	104153400	104153600	0.690000
chr4	143104166	143104366	0.445000	chr14	104155000	104155200	0.655000
chr11	76671358	76671958	0.501667	chr14	104155800	104156400	0.623333
chr1	55880035	55880235	0.520000	chr14	104157600	104157800	0.695000
chr5	178044241	178044441	0.505000	chr14	104159000	104159200	0.650000
chr3	31864302	31864902	0.501667	chr14	104162200	104162800	0.658333
chr13	76967535	76967935	0.532500	chr14	104164400	104164800	0.605000
chrX	118551458	118551858	0.442500	chr14	104171200	104171600	0.670000
chrX	126272712	126273112	0.572500	chr14	104177800	104178200	0.627500
chr10	34787285	34787485	0.470000	chr14	104181800	104182000	0.700000
chr22	49598794	49598994	0.635000	chr14	104183000	104183200	0.725000
chr11	98069931	98070131	0.580000	chr14	104183800	104184000	0.675000
chr5	13849270	13849470	0.410000	chr14	104184600	104184800	0.650000
chr12	98777412	98777612	0.535000	chr14	104186000	104186200	0.645000
chr7	73459080	73459280	0.480000	chr14	104187600	104187800	0.620000
chr12	66367255	66367455	0.445000	chr14	104188600	104188800	0.635000
chr2	89847856	89848456	0.436667	chr14	104189200	104189800	0.580000
chr8	140414786	140414986	0.510000	chr14	104224600	104224800	0.675000
chr2	175576231	175576631	0.527500	chr14	104342000	104342400	0.587500
chrX	39972949	39973149	0.520000	chr14	104370400	104370600	0.610000
chr14	63112493	63112693	0.410000	chr14	104390000	104390200	0.470000
chr9	126633795	126633995	0.505000	chr14	104391600	104391800	0.625000
chr18	51618189	51618389	0.515000	chr14	104394000	104394200	0.615000
chr12	113192094	113192294	0.530000	chr14	104394600	104394800	0.650000
chr6	95387927	95388127	0.470000	chr14	104400000	104400200	0.540000
chr10	121646642	121646842	0.560000	chr14	104424800	104425000	0.640000
chr22	31051502	31051702	0.485000	chr14	104564000	104564200	0.640000
chr1	201249840	201250440	0.493333	chr14	104567400	104568000	0.613333
chr1	2569618	2570018	0.667500	chr14	104572200	104572600	0.670000
chr11	97969259	97969659	0.510000	chr14	104574000	104574400	0.605000
chr2	42008811	42009211	0.560000	chr14	104576600	104577000	0.620000
chr10	73095725	73095925	0.410000	chr14	104578000	104578200	0.615000
chr5	74025493	74025693	0.420000	chr14	104581400	104581600	0.665000
chr22	50622855	50623655	0.561250	chr14	104582200	104583000	0.658750
chr19	30654866	30655066	0.465000	chr14	104584800	104585000	0.555000
chr9	114625827	114626027	0.500000	chr14	104587000	104587200	0.640000
chr6	20874525	20874725	0.510000	chr14	104587800	104588000	0.695000
chr7	151902841	151903041	0.445000	chr14	104604800	104605000	0.775000
chr16	69972347	69972747	0.550000	chr14	104640000	104640400	0.662500
chr2	149141832	149142032	0.420000	chr14	104647800	104648000	0.430000
chrX	74441758	74441958	0.555000	chr14	104650400	104650600	0.725000
chr17	271115	271315	0.385000	chr14	104657200	104657400	0.620000
chr7	67340078	67340478	0.512500	chr14	104657800	104658200	0.522500
chr16	88863600	88863800	0.625000	chr14	104660800	104661000	0.640000
chr19	49220284	49220484	0.460000	chr14	104665800	104666000	0.665000
chr17	41780447	41780647	0.515000	chr14	104677800	104678000	0.675000
chr2	23165767	23165967	0.520000	chr14	104678600	104678800	0.665000
chr17	32325689	32325889	0.505000	chr14	104680600	104680800	0.640000
chrX	16516385	16516585	0.395000	chr14	104681200	104681400	0.570000
chr6	150109607	150110807	0.437500	chr14	104687800	104689000	0.636667
chr5	61268476	61268676	0.470000	chr14	104689400	104689600	0.780000
chr1	213340182	213340382	0.455000	chr14	104690000	104690200	0.695000
chr8	139241656	139242056	0.477500	chr14	104695000	104695400	0.657500
chr4	188921952	188922152	0.515000	chr14	104696800	104697000	0.695000
chr2	73205136	73205536	0.480000	chr14	104697400	104697800	0.630000
chr12	57836145	57836545	0.482500	chr14	104698800	104699200	0.652500
chr13	23537224	23537424	0.565000	chr14	104699600	104699800	0.655000
chr1	232986158	232986958	0.608750	chr14	104700200	104701000	0.632500
chr7	33082009	33082209	0.445000	chr14	104702200	104702400	0.655000
chr1	230073428	230073828	0.510000	chr14	104705400	104705800	0.617500
chr12	7128636	7129236	0.566667	chr14	104707000	104707600	0.680000
chr8	9096488	9096688	0.505000	chr14	104708800	104709000	0.650000
chr1	6204590	6204790	0.540000	chr14	104715200	104715400	0.550000
chr2	43130275	43130475	0.580000	chr14	104718400	104718600	0.645000
chr12	31097647	31098447	0.501250	chr14	104723600	104724400	0.747500
chr22	18806077	18806277	0.525000	chr14	104725200	104725400	0.630000
chr1	91617948	91618548	0.446667	chr14	104729400	104730000	0.730000
chr4	115980045	115980245	0.485000	chr14	104730600	104730800	0.625000
chr1	99955796	99955996	0.460000	chr14	104731400	104731600	0.605000
chr2	233658389	233658589	0.415000	chr14	104732600	104732800	0.645000
chr1	225734538	225734738	0.515000	chr14	104734400	104734600	0.570000
chr2	127875644	127875844	0.455000	chr14	104736400	104736600	0.605000
chr14	24190791	24190991	0.510000	chr14	104750800	104751000	0.515000
chr9	89674516	89675116	0.556667	chr14	104752600	104753200	0.716667
chr17	25285435	25285635	0.410000	chr14	104753600	104753800	0.665000
chr18	44990849	44991049	0.405000	chr14	104767000	104767200	0.485000
chr13	100410291	100410491	0.495000	chr14	104768600	104768800	0.690000
chr3	46760031	46760231	0.455000	chr14	104771000	104771200	0.530000
chrY	15516247	15516447	0.485000	chr14	104776000	104776200	0.655000
chr3	190901623	190901823	0.515000	chr14	104778800	104779000	0.610000
chr9	89741621	89741821	0.595000	chr14	104783600	104783800	0.645000
chr7	35506102	35506302	0.430000	chr14	104785000	104785200	0.695000
chr7	99550851	99551051	0.560000	chr14	104786200	104786400	0.660000
chr15	42673281	42673481	0.470000	chr14	104787800	104788000	0.610000
chr5	11028714	11029114	0.447500	chr14	104792000	104792400	0.682500
chr11	65126389	65126789	0.525000	chr14	104794200	104794600	0.577500
chr21	19079295	19079895	0.426667	chr14	104795200	104795800	0.851667
chr9	14197075	14198075	0.386000	chr14	104796400	104797400	0.599000
chr2	34147601	34147801	0.580000	chr14	104797800	104798000	0.670000
chr3	67287899	67288099	0.430000	chr14	104799600	104799800	0.600000
chr11	8886951	8887151	0.510000	chr14	104800400	104800600	0.815000
chr6	27881393	27881593	0.575000	chr14	104801000	104801200	0.695000
chrX	110462280	110462480	0.410000	chr14	104804200	104804400	0.595000
chr6	50112309	50112509	0.395000	chr14	104805400	104805600	0.620000
chr5	163563892	163564092	0.500000	chr14	104815400	104815600	0.565000
chr6	85781	86381	0.423333	chr14	104816000	104816600	0.716667
chrX	91060780	91060980	0.460000	chr14	104820800	104821000	0.660000
chr11	119832880	119833080	0.565000	chr14	104826400	104826600	0.805000
chr12	13655515	13655715	0.450000	chr14	104827600	104827800	0.655000
chr2	19764688	19764888	0.430000	chr14	104829400	104829600	0.505000
chr7	73251099	73251299	0.460000	chr1	41048600	41048800	0.525000
chr5	133271799	133271999	0.580000	chr14	104865200	104865400	0.860000
chr9	133717244	133717444	0.595000	chr14	104865800	104866000	0.740000
chr14	41771053	41771253	0.570000	chr14	104870800	104871000	0.640000
chr20	12919652	12920052	0.445000	chr14	104872600	104873000	0.587500
chr9	78474626	78474826	0.395000	chr14	104876400	104876600	0.700000
chr11	73179190	73179390	0.545000	chr14	104882400	104882600	0.670000
chr6	17886565	17886765	0.475000	chr14	104892800	104893000	0.680000
chr15	61712167	61712367	0.460000	chr14	104896800	104897000	0.480000
chr5	40013132	40013332	0.440000	chr14	104919200	104919400	0.500000
chr10	129327781	129327981	0.555000	chr14	104924800	104925000	0.620000
chr13	35851400	35851600	0.455000	chr14	104926600	104926800	0.525000
chr12	102903765	102903965	0.450000	chr14	104928000	104928200	0.650000
chr5	17059524	17059724	0.510000	chr14	104933400	104933600	0.765000
chr6	158480063	158482463	0.492500	chr14	104967000	104969400	0.650417
chr1	17309539	17310139	0.550000	chr14	104970400	104971000	0.646667
chr9	93125210	93126810	0.565000	chr14	104972200	104973800	0.648125
chr20	33844368	33844568	0.435000	chr14	104976200	104976400	0.655000
chr22	38018384	38019784	0.586429	chr14	104977600	104979000	0.716429
chr1	205160076	205160276	0.490000	chr14	104980400	104980600	0.645000
chrY	2487841	2488641	0.521250	chr14	104985600	104986400	0.750000
chr16	19595341	19595541	0.560000	chr14	104994200	104994400	0.635000
chr1	5801698	5801898	0.575000	chr14	105006000	105006200	0.665000
chr1	217889957	217890157	0.490000	chr14	105007200	105007400	0.630000
chr1	43691397	43691797	0.490000	chr14	105012200	105012600	0.495000
chr8	99917884	99918084	0.475000	chr14	105013200	105013400	0.520000
chr12	103014141	103014341	0.425000	chr14	105015400	105015600	0.510000
chrX	134223537	134223737	0.500000	chr14	105019200	105019400	0.625000
chr10	1384482	1384682	0.490000	chr14	105019800	105020000	0.535000
chr11	69530569	69530769	0.560000	chr14	105020400	105020600	0.710000
chr19	57413022	57414022	0.457000	chr14	105021000	105022000	0.666000
chr7	92768751	92769151	0.457500	chr14	105024800	105025200	0.487500
chr1	76090119	76090319	0.300000	chr14	105026200	105026400	0.355000
chr12	9141644	9141844	0.315000	chr14	105027200	105027400	0.405000
chr10	131410933	131411133	0.540000	chr14	105028600	105028800	0.555000
chr4	45101448	45101648	0.430000	chr14	105031200	105031400	0.495000
chr4	75957336	75957536	0.415000	chr14	105034400	105034600	0.485000
chr4	15211386	15211586	0.425000	chr14	105043800	105044000	0.485000
chrY	450428	450628	0.575000	chr14	105045800	105046000	0.695000
chr15	57559902	57560302	0.472500	chr14	105058600	105059000	0.615000
chr22	30831502	30831702	0.470000	chr14	105059600	105059800	0.515000
chr3	186134483	186135683	0.476667	chr14	105060800	105062000	0.663333
chr3	111159539	111159739	0.410000	chr14	105063600	105063800	0.545000
chr5	37929816	37930016	0.565000	chr14	105064800	105065000	0.660000
chr13	21336547	21336747	0.535000	chr14	105065400	105065600	0.560000
chr8	5166558	5166758	0.430000	chr14	105067400	105067600	0.580000
chr7	132721290	132721490	0.440000	chr14	105069000	105069200	0.475000
chr16	70444386	70445986	0.440625	chr14	105069600	105071200	0.542500
chr2	109460298	109460498	0.565000	chr14	105075400	105075600	0.635000
chr2	6449429	6449629	0.500000	chr14	105076800	105077000	0.655000
chr3	155673103	155673303	0.390000	chr14	105078800	105079000	0.450000
chrX	80574847	80575047	0.625000	chr14	105086800	105087000	0.720000
chr15	55689770	55689970	0.500000	chr14	105087600	105087800	0.810000
chr1	41291060	41291260	0.575000	chr14	105090600	105090800	0.625000
chrX	59998598	59998998	0.410000	chr14	105091600	105092000	0.687500
chr20	624742	624942	0.430000	chr14	105093200	105093400	0.810000
chr20	26263713	26263913	0.400000	chr14	105093800	105094000	0.745000
chr3	160089649	160089849	0.450000	chr14	105111000	105111200	0.455000
chr19	57985710	57985910	0.540000	chr14	105146000	105146200	0.685000
chr14	100231216	100231616	0.452500	chr14	105148600	105149000	0.670000
chr9	19619251	19619451	0.445000	chr14	105162400	105162600	0.630000
chr19	37293349	37293749	0.640000	chr14	105165200	105165600	0.647500
chr17	36512647	36513647	0.523000	chr14	105167200	105168200	0.764000
chr8	20250619	20250819	0.530000	chr14	105168600	105168800	0.790000
chr20	4850125	4850325	0.580000	chr14	105169200	105169400	0.750000
chr1	121938479	121938679	0.440000	chr14	105172600	105172800	0.680000
chr20	37484946	37485146	0.525000	chr14	105174600	105174800	0.700000
chr10	50322558	50322958	0.532500	chr14	105181000	105181400	0.822500
chr1	94120633	94120833	0.580000	chr14	105197200	105197400	0.640000
chr13	19158931	19159131	0.565000	chr14	105199200	105199400	0.695000
chr4	122422154	122422354	0.525000	chr14	105200200	105200400	0.645000
chr15	24555960	24556560	0.478333	chr14	105201600	105202200	0.653333
chr1	55718939	55719339	0.485000	chr14	105203000	105203400	0.632500
chr6	147999206	147999806	0.466667	chr14	105205600	105206200	0.655000
chrY	11365374	11365574	0.465000	chr14	105207400	105207600	0.650000
chr2	12631517	12631717	0.470000	chr14	105248400	105248600	0.800000
chr1	90166876	90167076	0.550000	chr14	105251200	105251400	0.575000
chr9	127622682	127623282	0.458333	chr14	105255200	105255800	0.528333
chr9	39117123	39117323	0.510000	chr14	105268000	105268200	0.595000
chr13	77367454	77367654	0.330000	chr14	105274000	105274200	0.425000
chr8	122952690	122952890	0.615000	chr14	105276200	105276400	0.650000
chr16	58771847	58772047	0.475000	chr14	105290800	105291000	0.600000
chr1	53146982	53147382	0.467500	chr14	105292800	105293200	0.622500
chr13	93598035	93598235	0.455000	chr14	105294400	105294600	0.550000
chr14	103609241	103610841	0.525625	chr14	105300200	105301800	0.733125
chr19	10962560	10962760	0.560000	chr14	105304000	105304200	0.590000
chr10	133007786	133009586	0.585000	chr14	105313800	105315600	0.767778
chr4	118667773	118667973	0.530000	chr14	105316400	105316600	0.625000
chr20	14850280	14850480	0.375000	chr14	105317600	105317800	0.500000
chr1	54749843	54750243	0.495000	chr14	105322800	105323200	0.512500
chr16	5021364	5021764	0.527500	chr14	105328800	105329200	0.552500
chr8	26081122	26081322	0.525000	chr14	105330600	105330800	0.600000
chr17	8285362	8285562	0.505000	chr14	105338200	105338400	0.565000
chr13	39348194	39348394	0.525000	chr1	41053400	41053600	0.530000
chr3	185665057	185665257	0.495000	chr14	105352200	105352400	0.540000
chr11	70507659	70508259	0.563333	chr14	105364000	105364600	0.638333
chr19	33509969	33510369	0.535000	chr14	105370800	105371200	0.592500
chr9	124108527	124108727	0.445000	chr14	105375800	105376000	0.525000
chr15	98080620	98081020	0.455000	chr14	105378200	105378600	0.545000
chr6	82063211	82063411	0.525000	chr14	105380800	105381000	0.675000
chr5	90575945	90576145	0.410000	chr14	105388800	105389000	0.645000
chr10	93329520	93329720	0.515000	chr14	105390400	105390600	0.635000
chrX	84826803	84827003	0.305000	chr14	105394000	105394200	0.515000
chr7	157934221	157934821	0.443333	chr14	105398400	105399000	0.745000
chr3	37030046	37030246	0.390000	chr14	105404800	105405000	0.400000
chr13	50223033	50223233	0.435000	chr14	105409400	105409600	0.445000
chr17	2759432	2760032	0.473333	chr14	105411000	105411600	0.743333
chr1	156019724	156019924	0.390000	chr14	105412200	105412400	0.650000
chr13	28887407	28888207	0.485000	chr14	105414600	105415400	0.700000
chr1	231833227	231833827	0.526667	chr14	105419400	105420000	0.765000
chr19	924972	925172	0.655000	chr14	105421800	105422000	0.685000
chr11	71102194	71102794	0.533333	chr14	105422600	105423200	0.545000
chr2	193437848	193438048	0.410000	chr14	105435000	105435200	0.430000
chr15	25081590	25081990	0.500000	chr14	105440200	105440600	0.650000
chr4	24801010	24801410	0.517500	chr14	105448600	105449000	0.670000
chr1	155885755	155885955	0.560000	chr14	105451400	105451600	0.585000
chr10	114413547	114413947	0.510000	chr14	105452200	105452600	0.530000
chr15	40241802	40242002	0.540000	chr14	105471400	105471600	0.620000
chr18	45658851	45659051	0.500000	chr14	105473000	105473200	0.640000
chr2	54582206	54583406	0.461667	chr14	105473600	105474800	0.749167
chr4	167535946	167536146	0.490000	chr14	105475800	105476000	0.665000
chr14	94439666	94440066	0.487500	chr14	105476600	105477000	0.650000
chr8	34459898	34460098	0.435000	chr14	105477600	105477800	0.620000
chr5	173747931	173748531	0.466667	chr14	105481000	105481600	0.655000
chr2	113149186	113149386	0.505000	chr14	105482000	105482200	0.620000
chr3	53473223	53474023	0.546250	chr14	105485800	105486600	0.671250
chr2	30039244	30039444	0.435000	chr14	105487000	105487200	0.705000
chr15	29908464	29909064	0.508333	chr14	105487600	105488200	0.701667
chrX	681856	682456	0.463333	chr14	105489600	105490200	0.680000
chr7	68486821	68488021	0.414167	chr14	105490600	105491800	0.720833
chr18	74961417	74961617	0.510000	chr14	105511800	105512000	0.595000
chr9	134398130	134398330	0.500000	chr14	105521600	105521800	0.605000
chr8	64174833	64175233	0.485000	chr14	105526400	105526800	0.850000
chr8	75916017	75916217	0.355000	chr14	105528400	105528600	0.740000
chr18	61422708	61423308	0.351667	chr14	105529000	105529600	0.671667
chr5	23681619	23681819	0.435000	chr14	105530200	105530400	0.685000
chr7	120981596	120981996	0.450000	chr14	105532800	105533200	0.595000
chrX	137792773	137792973	0.525000	chr14	105535200	105535400	0.585000
chr1	5471810	5472010	0.445000	chr14	105538000	105538200	0.730000
chr2	228189022	228189222	0.475000	chr14	105557200	105557400	0.635000
chr1	20387602	20388402	0.507500	chr14	105559800	105560600	0.693750
chrX	57253948	57254148	0.400000	chr14	105566400	105566600	0.585000
chr6	36348782	36348982	0.455000	chr14	105586200	105586400	0.625000
chr5	71019379	71019779	0.482500	chr14	105602800	105603200	0.600000
chr12	100431458	100431658	0.530000	chr14	105603600	105603800	0.585000
chr12	56154740	56154940	0.515000	chr14	105677600	105677800	0.665000
chr19	2358076	2358276	0.575000	chr14	105679200	105679400	0.715000
chr3	140350944	140351744	0.400000	chr14	105680200	105681000	0.695000
chr5	174112783	174112983	0.535000	chr14	105686200	105686400	0.590000
chr3	38307147	38307347	0.570000	chr14	105688000	105688200	0.695000
chrX	154307157	154307557	0.485000	chr14	105696400	105696800	0.630000
chr4	51261491	51261691	0.360000	chr14	105706400	105706600	0.615000
chr4	33638197	33638997	0.401250	chr14	105710600	105711400	0.706250
chr15	93217953	93218353	0.405000	chr14	105711800	105712200	0.685000
chr7	156006934	156007334	0.490000	chr14	105818000	105818400	0.582500
chr5	158678562	158678962	0.457500	chr14	105845400	105845800	0.602500
chr5	63986421	63986621	0.485000	chr14	105853200	105853400	0.655000
chr19	4812265	4813265	0.533000	chr14	105857600	105858600	0.654000
chr2	124459470	124459870	0.455000	chr14	105859800	105860200	0.692500
chr9	19120570	19120770	0.450000	chr14	105862200	105862400	0.485000
chr11	117644772	117644972	0.605000	chr14	105879800	105880000	0.635000
chr10	1536414	1536614	0.550000	chr14	105890000	105890200	0.665000
chr4	124913199	124913399	0.455000	chr14	105897200	105897400	0.540000
chr16	49772846	49773246	0.502500	chr14	105899200	105899600	0.650000
chrY	225235	225435	0.580000	chr14	105908600	105908800	0.645000
chr18	41749532	41749732	0.580000	chr14	105928200	105928400	0.590000
chr2	8606344	8606544	0.495000	chr14	105940200	105940400	0.565000
chr6	1052577	1052777	0.475000	chr14	105945000	105945200	0.610000
chr9	127035674	127035874	0.395000	chr14	105949000	105949200	0.470000
chr3	193244789	193244989	0.420000	chr14	105975000	105975200	0.640000
chr13	95030333	95030933	0.430000	chr14	105981600	105982200	0.476667
chr19	10187968	10188568	0.511667	chr14	105986600	105987200	0.530000
chr3	130592170	130592370	0.425000	chr14	105994000	105994200	0.555000
chrX	150352308	150353508	0.514167	chr14	105999400	106000600	0.640833
chr17	27777844	27778044	0.480000	chr14	106001400	106001600	0.535000
chr14	24118767	24118967	0.505000	chr14	106005000	106005200	0.525000
chr3	98910799	98911599	0.436250	chr14	106005600	106006400	0.442500
chr21	44708400	44708600	0.555000	chr14	106011800	106012000	0.650000
chr1	163248785	163248985	0.480000	chr14	106025000	106025200	0.520000
chr9	103038218	103038418	0.525000	chr14	106045400	106045600	0.540000
chr18	3997367	3997567	0.470000	chr14	106055400	106055600	0.550000
chr10	122357742	122357942	0.575000	chr14	106062000	106062200	0.625000
chr7	101854133	101854333	0.460000	chr14	106063000	106063200	0.485000
chr6	47283016	47283416	0.402500	chr14	106094800	106095200	0.612500
chr22	25974841	25975041	0.540000	chr14	106116400	106116600	0.565000
chr11	92366955	92367155	0.525000	chr14	106135000	106135200	0.530000
chr1	10673998	10674198	0.590000	chr14	106142000	106142200	0.665000
chr7	100211403	100211603	0.540000	chr14	106153400	106153600	0.560000
chrY	24959950	24960350	0.460000	chr14	106170200	106170600	0.622500
chr5	11250494	11250894	0.447500	chr14	106174200	106174600	0.485000
chr2	166405703	166405903	0.375000	chr14	106177400	106177600	0.430000
chr5	47798274	47798474	0.400000	chr14	106178000	106178200	0.520000
chr15	20164024	20164224	0.445000	chr14	106179800	106180000	0.460000
chr2	25257772	25257972	0.520000	chr14	106184800	106185000	0.525000
chr16	83652705	83652905	0.495000	chr14	106186000	106186200	0.535000
chr18	36195662	36196462	0.470000	chr14	106203600	106204400	0.571250
chr13	95716158	95716358	0.505000	chr14	106209800	106210000	0.615000
chr18	49602029	49602229	0.540000	chr14	106210800	106211000	0.570000
chr5	98652566	98652766	0.345000	chr14	106222800	106223000	0.360000
chr7	154201067	154201267	0.485000	chr14	106228600	106228800	0.510000
chr4	146070080	146070280	0.475000	chr14	106235000	106235200	0.530000
chr8	130474455	130474655	0.490000	chr14	106257600	106257800	0.625000
chr18	2825676	2825876	0.525000	chr14	106268400	106268600	0.555000
chr5	82717617	82717817	0.375000	chr14	106276400	106276600	0.460000
chr11	10475294	10475494	0.545000	chr14	106286800	106287000	0.595000
chr18	2875422	2875622	0.515000	chr14	106309000	106309200	0.645000
chr20	20903363	20903563	0.495000	chr14	106318800	106319000	0.550000
chr22	46372954	46373154	0.610000	chr14	106324000	106324200	0.650000
chr1	240496859	240497259	0.460000	chr14	106373400	106373800	0.592500
chrX	59144654	59145054	0.387500	chr14	106395400	106395800	0.400000
chr2	135698430	135698830	0.430000	chr14	106399000	106399400	0.737500
chr2	59930385	59930585	0.440000	chr14	106401400	106401600	0.770000
chr8	65677661	65677861	0.485000	chr14	106410400	106410600	0.550000
chr16	4578719	4579119	0.505000	chr14	106417600	106418000	0.607500
chr12	109847728	109847928	0.505000	chr14	106421600	106421800	0.620000
chr2	8497032	8497232	0.430000	chr14	106425200	106425400	0.490000
chr3	29690010	29690410	0.402500	chr14	106442800	106443200	0.502500
chr6	88127645	88128045	0.430000	chr14	106455000	106455400	0.435000
chr2	198330325	198330525	0.400000	chr14	106469000	106469200	0.615000
chr6	165736316	165736516	0.495000	chr14	106480400	106480600	0.745000
chr5	443267	443667	0.690000	chr14	106482200	106482600	0.742500
chr15	76472517	76472717	0.475000	chr14	106492000	106492200	0.505000
chr11	38913200	38913400	0.330000	chr14	106506800	106507000	0.395000
chr11	10269699	10269899	0.465000	chr14	106511000	106511200	0.515000
chr9	30443012	30443212	0.405000	chr14	106511600	106511800	0.435000
chr20	46359129	46359329	0.505000	chr14	106518400	106518600	0.530000
chr4	98365402	98365602	0.550000	chr14	106530600	106530800	0.630000
chr18	74542604	74542804	0.500000	chr14	106537600	106537800	0.605000
chr10	64102722	64102922	0.375000	chr14	106538400	106538600	0.395000
chr2	218538268	218538468	0.415000	chr14	106539800	106540000	0.510000
chr12	22733987	22734187	0.440000	chr14	106551400	106551600	0.500000
chr11	87215523	87215723	0.460000	chr14	106556800	106557000	0.580000
chr7	48289932	48290132	0.355000	chr14	106562600	106562800	0.450000
chr4	77265288	77265488	0.445000	chr14	106564200	106564400	0.520000
chr1	248413484	248413684	0.440000	chr14	106578600	106578800	0.575000
chr5	78757222	78757422	0.470000	chr14	106586200	106586400	0.600000
chr6	37522612	37522812	0.555000	chr14	106606000	106606200	0.620000
chr6	36755834	36756034	0.495000	chr14	106618600	106618800	0.630000
chr3	133063258	133063458	0.445000	chr14	106622200	106622400	0.450000
chr9	12534621	12534821	0.570000	chr14	106627000	106627200	0.670000
chr2	146209352	146209552	0.355000	chr14	106633800	106634000	0.420000
chr15	51731295	51731495	0.380000	chr14	106636600	106636800	0.395000
chr18	62869294	62869494	0.400000	chr14	106639000	106639200	0.635000
chr10	95586375	95586575	0.380000	chr14	106663200	106663400	0.405000
chr2	23189608	23189808	0.535000	chr14	106664000	106664200	0.650000
chr18	23939636	23939836	0.320000	chr14	106670200	106670400	0.420000
chr8	67468782	67468982	0.490000	chr14	106681600	106681800	0.500000
chr7	108139335	108139735	0.455000	chr14	106683600	106684000	0.477500
chr11	86561055	86561455	0.417500	chr14	106691600	106692000	0.637500
chr6	131307353	131307553	0.460000	chr14	106694800	106695000	0.670000
chr9	92534135	92534335	0.425000	chr14	106698800	106699000	0.435000
chr12	23132274	23132474	0.400000	chr14	106703800	106704000	0.515000
chr7	100140916	100141116	0.535000	chr14	106714600	106714800	0.560000
chr16	72988085	72988285	0.435000	chr14	106717600	106717800	0.455000
chrX	47172361	47172561	0.555000	chr14	106723400	106723600	0.565000
chr10	109293485	109293685	0.430000	chr14	106728000	106728200	0.655000
chr13	114010382	114010582	0.620000	chr14	106741200	106741400	0.665000
chr2	227510168	227510368	0.465000	chr14	106745400	106745600	0.565000
chr2	227014847	227015047	0.525000	chr14	106750200	106750400	0.535000
chr6	118617741	118617941	0.535000	chr14	106762000	106762200	0.555000
chrX	15736654	15736854	0.330000	chr14	106765000	106765200	0.455000
chr1	62656100	62656300	0.310000	chr14	106770200	106770400	0.360000
chr1	64844712	64844912	0.550000	chr14	106775000	106775200	0.655000
chr11	125010290	125010490	0.400000	chr14	106790600	106790800	0.565000
chr18	55514089	55514289	0.385000	chr14	106830800	106831000	0.620000
chr5	98319223	98319423	0.470000	chr14	106831400	106831600	0.650000
chr5	143300323	143300523	0.405000	chr14	106840400	106840600	0.490000
chrX	106734775	106734975	0.460000	chr14	106843600	106843800	0.465000
chr10	127558579	127559379	0.472500	chr14	106844200	106845000	0.586250
chr3	6877299	6877499	0.415000	chr14	106845600	106845800	0.445000
chr17	57480658	57480858	0.445000	chr14	106848400	106848600	0.450000
chr15	28084695	28084895	0.575000	chr14	106851000	106851200	0.595000
chr7	43480840	43481040	0.385000	chr14	106851600	106851800	0.520000
chr9	125045349	125045549	0.470000	chr14	106872600	106872800	0.690000
chr15	53286572	53286772	0.525000	chr14	106875600	106875800	0.550000
chr9	23123224	23123424	0.400000	chr14	106877600	106877800	0.430000
chr11	83342361	83342761	0.417500	chr14	106879200	106879600	0.502500
chr2	231082071	231082271	0.515000	chr14	106883200	106883400	0.680000
chr2	27662641	27662841	0.405000	chr1	41109400	41109600	0.430000
chr3	25683921	25684521	0.366667	chr1	41110000	41110600	0.388333
chr11	53383328	53383528	0.410000	chr1	41123200	41123400	0.420000
chr7	65759667	65759867	0.320000	chr1	41156000	41156200	0.405000
chr11	51306454	51306854	0.390000	chr1	41158200	41158600	0.405000
chr10	119982075	119982275	0.425000	chr1	41160600	41160800	0.465000
chrX	4900816	4901016	0.515000	chr1	41162600	41162800	0.560000
chr10	59573144	59573544	0.332500	chr1	41200800	41201200	0.367500
chr12	34772507	34772707	0.385000	chr1	41227000	41227200	0.455000
chr2	150695446	150695646	0.355000	chr1	41238600	41238800	0.440000
chr12	105696545	105697145	0.331667	chr1	41240400	41241000	0.350000
chr16	4168765	4168965	0.465000	chr1	41241400	41241600	0.750000
chr7	111742381	111742581	0.485000	chr1	41242000	41242200	0.800000
chr5	76921807	76922007	0.480000	chr1	41268200	41268400	0.565000
chr2	53390074	53390674	0.408333	chr1	41274800	41275400	0.480000
chr14	96980873	96981073	0.445000	chr1	41278200	41278400	0.475000
chr12	126481160	126481360	0.465000	chr1	41281800	41282000	0.500000
chr14	99194005	99194205	0.500000	chr1	41282800	41283000	0.585000
chr2	220971259	220971459	0.430000	chr1	41305800	41306000	0.520000
chr14	98707697	98707897	0.380000	chr1	41308600	41308800	0.450000
chr2	44917871	44918271	0.492500	chr1	41313600	41314000	0.497500
chr1	40925606	40925806	0.490000	chr1	41323000	41323200	0.625000
chr10	55077402	55077602	0.455000	chr1	41333400	41333600	0.490000
chr1	3441052	3441452	0.547500	chr1	41353800	41354200	0.552500
chr1	240005131	240005531	0.507500	chr1	41357600	41358000	0.590000
chr9	62083552	62083752	0.370000	chr1	41360400	41360600	0.470000
chr5	69310654	69311854	0.418333	chr1	41361000	41362200	0.774167
chr3	38951651	38951851	0.480000	chr1	41366600	41366800	0.630000
chr10	61436867	61437067	0.420000	chr1	41372400	41372600	0.660000
chr2	84920382	84920582	0.495000	chr1	41382200	41382400	0.825000
chr17	48204178	48204378	0.510000	chr1	41383600	41383800	0.550000
chrX	112082036	112082236	0.540000	chr1	41404400	41404600	0.650000
chr2	239873975	239874175	0.540000	chr1	41417200	41417400	0.605000
chr4	120236685	120237085	0.450000	chr1	41428400	41428800	0.537500
chr12	101435573	101436173	0.480000	chr1	41432800	41433400	0.616667
chr9	100460648	100460848	0.480000	chr1	41448400	41448600	0.575000
chr2	96353270	96353470	0.505000	chr1	41482400	41482600	0.695000
chr12	130021279	130021479	0.510000	chr1	41484400	41484600	0.670000
chr7	28237337	28237737	0.527500	chr1	41485600	41486000	0.612500
chr7	50508803	50509003	0.510000	chr1	41487600	41487800	0.565000
chrX	148273782	148273982	0.520000	chr1	41492400	41492600	0.565000
chr7	117679902	117680102	0.500000	chr1	41493200	41493400	0.610000
chr4	11399929	11400329	0.530000	chr1	41494200	41494600	0.602500
chr10	55687618	55688618	0.468000	chr1	41495600	41496600	0.639000
chrX	46282946	46283146	0.450000	chr1	41504000	41504200	0.490000
chr8	101097054	101097254	0.430000	chr1	41514600	41514800	0.480000
chr5	3222311	3222511	0.505000	chr1	41516200	41516400	0.710000
chr1	7698651	7698851	0.520000	chr1	41541000	41541200	0.600000
chr10	9370968	9371168	0.480000	chr1	41565200	41565400	0.500000
chr3	34125635	34126035	0.420000	chr1	41574000	41574400	0.567500
chr16	47975812	47976012	0.475000	chr1	41608200	41608400	0.535000
chr10	30841077	30841277	0.335000	chr1	41613600	41613800	0.320000
chr9	5552647	5552847	0.390000	chr1	41618200	41618400	0.565000
chr1	167232034	167232434	0.425000	chr1	41627000	41627400	0.570000
chr2	237411854	237412054	0.575000	chr1	41650200	41650400	0.605000
chr8	136993649	136993849	0.465000	chr1	41656200	41656400	0.540000
chr11	37998297	37998697	0.447500	chr1	41658400	41658800	0.555000
chr12	101665943	101666543	0.536667	chr1	41662200	41662800	0.795000
chr8	100735894	100736694	0.461250	chr1	41673400	41674200	0.505000
chr16	63943489	63943689	0.460000	chr1	41678800	41679000	0.520000
chr9	16839450	16840050	0.408333	chr1	41683800	41684400	0.555000
chr3	60669838	60670038	0.380000	chr1	41687200	41687400	0.455000
chr13	110308516	110308716	0.530000	chr1	41695200	41695400	0.575000
chr17	64118731	64119131	0.440000	chr1	41702800	41703200	0.447500
chr11	76554900	76555100	0.510000	chr1	41708400	41708600	0.530000
chr18	56038255	56038455	0.440000	chr1	41709400	41709600	0.545000
chr1	205817301	205817501	0.485000	chr1	41710000	41710200	0.515000
chr14	30750495	30750695	0.425000	chr1	41715600	41715800	0.475000
chr11	134136132	134136332	0.415000	chr1	41726400	41726600	0.490000
chr2	106232124	106232924	0.535000	chr1	41727000	41727800	0.597500
chr1	244023271	244023471	0.510000	chr1	41728800	41729000	0.600000
chr10	96271091	96271291	0.425000	chr1	41731000	41731200	0.510000
chr11	52521549	52521749	0.395000	chr1	41734800	41735000	0.470000
chr10	97388857	97389657	0.532500	chr1	41739000	41739800	0.573750
chr5	178961253	178961853	0.385000	chr1	41741000	41741600	0.536667
chr20	26633145	26633345	0.400000	chr1	41751400	41751600	0.555000
chr1	221503833	221504033	0.565000	chr1	41752200	41752400	0.595000
chr18	11498906	11499106	0.415000	chr1	41759000	41759200	0.425000
chr17	44125929	44126729	0.475000	chr1	41764600	41765400	0.477500
chr7	138228971	138229171	0.400000	chr1	41768600	41768800	0.495000
chr2	139879636	139879836	0.400000	chr1	41776800	41777000	0.515000
chr21	30988468	30988668	0.370000	chr1	41783200	41783400	0.530000
chr1	210852871	210853071	0.410000	chr1	41785000	41785200	0.485000
chr15	50257631	50257831	0.480000	chr1	41789800	41790000	0.485000
chr1	221270950	221271150	0.515000	chr1	41792400	41792600	0.560000
chr8	71422481	71422681	0.415000	chr1	41800600	41800800	0.440000
chr20	3463404	3463604	0.485000	chr1	41803000	41803200	0.525000
chr16	81530661	81530861	0.505000	chr1	41806200	41806400	0.580000
chr2	239739572	239739772	0.340000	chr1	41809800	41810000	0.440000
chr17	9850781	9851581	0.405000	chr1	41811400	41812200	0.445000
chr12	80162471	80162671	0.475000	chr1	41844400	41844600	0.520000
chr3	71579830	71580030	0.405000	chr1	41851600	41851800	0.440000
chr16	31713743	31713943	0.495000	chr1	41859800	41860000	0.500000
chr1	25005381	25005581	0.440000	chr1	41863000	41863200	0.515000
chr11	28337814	28338014	0.395000	chr1	41870200	41870400	0.425000
chr6	85291627	85291827	0.410000	chr1	41872200	41872400	0.430000
chr3	44202743	44202943	0.490000	chr1	41882200	41882400	0.495000
chr20	55255833	55256033	0.490000	chr1	41891600	41891800	0.505000
chrX	152314472	152314672	0.415000	chr1	41892400	41892600	0.465000
chr2	42612231	42612631	0.485000	chr1	41898200	41898600	0.495000
chr11	15221770	15221970	0.420000	chr1	41914600	41914800	0.470000
chr4	31803139	31803339	0.400000	chr1	41916200	41916400	0.490000
chr10	72278556	72278756	0.495000	chr1	41918000	41918200	0.755000
chr10	119096432	119096632	0.550000	chr1	41920200	41920400	0.645000
chr2	103165713	103165913	0.420000	chr1	41925800	41926000	0.430000
chr5	134279967	134280367	0.410000	chr1	41941400	41941800	0.415000
chr13	60768858	60769058	0.360000	chr14	19879400	19879600	0.410000
chr7	7913260	7913460	0.345000	chr14	19920200	19920400	0.385000
chr14	25568350	25568750	0.337500	chr14	19974800	19975200	0.337500
chr10	99214528	99214728	0.360000	chr14	20002400	20002600	0.475000
chr7	80544859	80545059	0.400000	chr14	20116800	20117000	0.415000
chr4	22138682	22138882	0.400000	chr14	20144000	20144200	0.480000
chr3	13562927	13563127	0.405000	chr14	20170000	20170200	0.460000
chr4	27892951	27893151	0.365000	chr14	20177600	20177800	0.380000
chr10	6275998	6276198	0.390000	chr14	20179400	20179600	0.490000
chr17	53083468	53083668	0.350000	chr14	20180000	20180200	0.390000
chr10	8739052	8739252	0.495000	chr14	20197600	20197800	0.510000
chr13	17907568	17907768	0.395000	chr14	20247800	20248000	0.480000
chr7	42843821	42844021	0.420000	chr14	20269000	20269200	0.455000
chr11	74927324	74927724	0.412500	chr14	20278400	20278800	0.450000
chr9	17649231	17649431	0.465000	chr14	20280400	20280600	0.595000
chr10	24083347	24083547	0.350000	chr14	20295200	20295400	0.490000
chr1	205741291	205741491	0.325000	chr14	20302200	20302400	0.380000
chr11	70061748	70061948	0.470000	chr14	20305800	20306000	0.500000
chrX	110066148	110066348	0.340000	chr14	20311000	20311200	0.485000
chr1	238245674	238245874	0.280000	chr14	20327400	20327600	0.385000
chr14	26849431	26849631	0.365000	chr14	20331200	20331400	0.420000
chr13	101253664	101253864	0.335000	chr14	20332400	20332600	0.370000
chr21	35849751	35849951	0.415000	chr14	20333200	20333400	0.450000
chr6	90474701	90474901	0.345000	chr14	20340800	20341000	0.360000
chr6	108891586	108891786	0.335000	chr14	20341400	20341600	0.365000
chr2	189284852	189285252	0.417500	chr14	20342200	20342600	0.465000
chr16	5232755	5233555	0.467500	chr14	20343000	20343800	0.593750
chr7	27493101	27493301	0.335000	chr1	42034600	42034800	0.440000
chr21	8657640	8658240	0.650000	chr1	42035600	42036200	0.790000
chr14	37331439	37331639	0.250000	chr14	20358600	20358800	0.415000
chr6	72916898	72917098	0.460000	chr14	20387600	20387800	0.515000
chr7	115416853	115417053	0.370000	chr14	20412400	20412600	0.400000
chr2	129559934	129560934	0.477000	chr14	20413000	20414000	0.563000
chrX	54360200	54360400	0.400000	chr14	20415800	20416000	0.405000
chr22	20329503	20329703	0.445000	chr14	20419600	20419800	0.465000
chrX	103575265	103576065	0.400000	chr14	20427200	20428000	0.452500
chr6	35338857	35339057	0.445000	chr14	20429800	20430000	0.625000
chr13	79458774	79458974	0.440000	chr14	20441000	20441200	0.520000
chr6	45729189	45729389	0.385000	chr14	20443600	20443800	0.505000
chr8	101599734	101601134	0.507143	chr14	20454600	20456000	0.563571
chr5	168599607	168599807	0.500000	chr14	20457000	20457200	0.550000
chr3	191804534	191804734	0.550000	chr14	20458400	20458600	0.595000
chr12	106937577	106937777	0.410000	chr14	20460400	20460600	0.435000
chr6	7913390	7914390	0.464000	chr14	20461000	20462000	0.645000
chrX	10436391	10436991	0.415000	chr14	20462400	20463000	0.448333
chr1	16125582	16126582	0.534000	chr14	20469200	20470200	0.602000
chr14	55719261	55719461	0.450000	chr14	20470600	20470800	0.505000
chr5	167441481	167441681	0.355000	chr14	20473000	20473200	0.380000
chr9	112550781	112550981	0.465000	chr14	20476800	20477000	0.470000
chr12	105268492	105268692	0.480000	chr14	20477600	20477800	0.490000
chr6	117713768	117714168	0.352500	chr14	20482400	20482800	0.372500
chr2	150639283	150639483	0.330000	chr14	20486800	20487000	0.395000
chr9	7485972	7486172	0.340000	chr14	20489600	20489800	0.480000
chr16	15129400	15129600	0.525000	chr14	20490600	20490800	0.535000
chr8	65830016	65830216	0.385000	chr14	20493800	20494000	0.445000
chr5	87036535	87036935	0.310000	chr14	20495200	20495600	0.410000
chr10	22347864	22348064	0.320000	chr14	20507400	20507600	0.510000
chr6	113180604	113180804	0.420000	chr14	20531000	20531200	0.515000
chr8	69804527	69804727	0.445000	chr14	20557000	20557200	0.465000
chr4	29230538	29230738	0.410000	chr14	20564000	20564200	0.430000
chr3	181135641	181135841	0.480000	chr14	20568600	20568800	0.485000
chr16	77910792	77911192	0.410000	chr14	20570800	20571200	0.487500
chr3	14806726	14806926	0.515000	chr14	20579200	20579400	0.565000
chr2	35206787	35206987	0.400000	chr14	20580400	20580600	0.420000
chr1	89973015	89973215	0.440000	chr14	20606400	20606600	0.525000
chr20	28534391	28534591	0.390000	chr14	20609400	20609600	0.430000
chr18	5369657	5370057	0.407500	chr14	20610000	20610400	0.475000
chr17	80669908	80670108	0.390000	chr14	20612600	20612800	0.410000
chr17	23021092	23021292	0.410000	chr14	20613400	20613600	0.460000
chr7	9692913	9693113	0.455000	chr14	20614000	20614200	0.505000
chr4	173258984	173260384	0.404286	chr14	20617200	20618600	0.404286
chr16	15496270	15496470	0.420000	chr14	20623800	20624000	0.445000
chr1	236959416	236959616	0.505000	chr14	20624800	20625000	0.560000
chrY	21520390	21520590	0.365000	chr14	20625400	20625600	0.425000
chr2	231475153	231475553	0.485000	chr14	20626600	20627000	0.545000
chr4	153142882	153143882	0.414000	chr14	20630400	20631400	0.464000
chr6	99233198	99234598	0.423571	chr14	20632200	20633600	0.519286
chr14	54818607	54818807	0.455000	chr14	20642800	20643000	0.460000
chr19	33681884	33682284	0.517500	chr14	20653000	20653400	0.532500
chr4	118629194	118629394	0.400000	chr14	20654000	20654200	0.495000
chr12	4686653	4686853	0.435000	chr14	20657600	20657800	0.595000
chr2	240759785	240759985	0.510000	chr14	20663200	20663400	0.525000
chr1	158125213	158125613	0.492500	chr14	20665400	20665800	0.557500
chr19	16895193	16895593	0.472500	chr14	20668000	20668400	0.475000
chr3	40107891	40108691	0.458750	chr14	20681200	20682000	0.473750
chr20	19997963	20000163	0.488182	chr14	20682400	20684600	0.561364
chr1	61365258	61365458	0.405000	chr14	20686000	20686200	0.465000
chr6	110791371	110791771	0.332500	chr14	20691000	20691400	0.405000
chr4	23976148	23976748	0.406667	chr14	20697400	20698000	0.428333
chr9	31155427	31155627	0.405000	chr14	20711800	20712000	0.470000
chr13	25458246	25459446	0.453333	chr14	20715000	20716200	0.463333
chrX	95191686	95191886	0.385000	chr14	20726200	20726400	0.390000
chr1	60471001	60471201	0.330000	chr14	20733000	20733200	0.420000
chr17	70055013	70055213	0.400000	chr14	20758200	20758400	0.420000
chr8	115014419	115014619	0.310000	chr14	20769400	20769600	0.345000
chr6	101753081	101753481	0.427500	chr14	20780800	20781200	0.365000
chr16	37433379	37433779	0.412500	chr14	20782400	20782800	0.417500
chr19	26363090	26363290	0.410000	chr14	20792600	20792800	0.480000
chr9	62019843	62020043	0.295000	chr14	20794800	20795000	0.355000
chr4	171940748	171941548	0.323750	chr14	20796600	20797400	0.418750
chr3	63300384	63300584	0.410000	chr14	20798400	20798600	0.500000
chr6	68760729	68761529	0.396250	chr14	20799400	20800200	0.462500
chr16	75190077	75190277	0.530000	chr14	20801800	20802000	0.555000
chr6	146033023	146033223	0.360000	chr14	20802800	20803000	0.515000
chr3	161156660	161156860	0.430000	chr14	20803400	20803600	0.510000
chr16	46675197	46675397	0.235000	chr14	20817200	20817400	0.390000
chr3	172508454	172508654	0.435000	chr14	20820600	20820800	0.470000
chr22	21531146	21531346	0.405000	chr14	20821800	20822000	0.525000
chr7	31831606	31831806	0.395000	chr14	20846600	20846800	0.415000
chr6	31169080	31169480	0.447500	chr14	20848600	20849000	0.482500
chr1	207546332	207546532	0.360000	chr14	20855800	20856000	0.425000
chr12	126226867	126227267	0.415000	chr14	20857600	20858000	0.502500
chr4	38760674	38760874	0.420000	chr14	20873800	20874000	0.610000
chr2	180438439	180438639	0.340000	chr14	20881400	20881600	0.435000
chr20	50540541	50540741	0.475000	chr14	20882800	20883000	0.495000
chr12	30637665	30637865	0.255000	chr14	20886200	20886400	0.355000
chr6	5113468	5114068	0.468333	chr14	20891200	20891800	0.516667
chr9	60996287	60996487	0.490000	chr14	20904800	20905000	0.495000
chr4	90670820	90671020	0.375000	chr14	20905800	20906000	0.405000
chr14	89418869	89419069	0.535000	chr14	20919200	20919400	0.540000
chr5	136567552	136567752	0.440000	chr14	20934200	20934400	0.560000
chr4	55642754	55642954	0.400000	chr14	20935600	20935800	0.435000
chr5	9948121	9948321	0.480000	chr14	20945200	20945400	0.505000
chr6	95586814	95587014	0.410000	chr14	20946800	20947000	0.450000
chr5	3285921	3286521	0.471667	chr14	20955200	20955800	0.505000
chr1	11185235	11185435	0.425000	chr14	20961400	20961600	0.440000
chr17	46842409	46843009	0.483333	chr14	20971000	20971600	0.635000
chr9	16203643	16203843	0.430000	chr14	20987000	20987200	0.460000
chr12	118388561	118389361	0.533750	chr14	20989800	20990600	0.563750
chr12	102800696	102800896	0.425000	chr14	20999200	20999400	0.550000
chrY	21781167	21781367	0.345000	chr14	21006000	21006200	0.365000
chr11	92244559	92244759	0.380000	chr14	21014800	21015000	0.475000
chr3	2901805	2902005	0.460000	chr14	21015400	21015600	0.480000
chr12	9899783	9899983	0.465000	chr14	21018000	21018200	0.620000
chr1	203602469	203602669	0.550000	chr14	21023200	21023400	0.560000
chr8	142221710	142221910	0.455000	chr14	21024200	21024400	0.580000
chr4	89486820	89487420	0.473333	chr14	21024800	21025400	0.728333
chr20	48124669	48124869	0.535000	chr14	21027000	21027200	0.585000
chr16	36795721	36795921	0.420000	chr14	21032400	21032600	0.450000
chr6	74816458	74816658	0.400000	chr14	21040200	21040400	0.490000
chr6	169025989	169026189	0.410000	chr14	21041800	21042000	0.490000
chr7	38201670	38201870	0.475000	chr14	21043000	21043200	0.535000
chr8	12799524	12799724	0.535000	chr14	21044400	21044600	0.560000
chr7	14472685	14472885	0.450000	chr14	21057800	21058000	0.545000
chr5	150527375	150527575	0.455000	chr14	21067000	21067200	0.500000
chr9	132991137	132991737	0.540000	chr14	21068600	21069200	0.610000
chr11	113997342	113997742	0.472500	chr14	21070000	21070400	0.780000
chr10	98084003	98084203	0.480000	chr14	21071400	21071600	0.690000
chr1	158292219	158292419	0.450000	chr14	21072200	21072400	0.495000
chr1	34036222	34036422	0.365000	chr14	21085400	21085600	0.430000
chr2	225611334	225611534	0.460000	chr14	21087600	21087800	0.485000
chr15	79029547	79029747	0.540000	chr14	21090400	21090600	0.675000
chr1	29900978	29901178	0.445000	chr14	21092600	21092800	0.690000
chr17	66959807	66960007	0.485000	chr14	21097000	21097200	0.495000
chr9	137461843	137462043	0.700000	chr14	21098400	21098600	0.855000
chr11	111671961	111672761	0.467500	chr14	21102000	21102800	0.560000
chr19	13082575	13083175	0.586667	chr14	21103600	21104200	0.658333
chr11	66680825	66681025	0.500000	chr14	21104600	21104800	0.545000
chr15	44008406	44009606	0.451667	chr14	21106600	21107800	0.492500
chr16	37682230	37682430	0.405000	chr14	21109800	21110000	0.495000
chr2	80374768	80374968	0.405000	chr14	21185600	21185800	0.465000
chr1	234697779	234697979	0.455000	chr14	21189200	21189400	0.495000
chr3	14152396	14152596	0.615000	chr14	21192000	21192200	0.670000
chr6	89435330	89435530	0.405000	chr14	21197600	21197800	0.410000
chr12	38471074	38471474	0.410000	chr14	21202400	21202800	0.417500
chr8	69557690	69557890	0.455000	chr14	21203600	21203800	0.490000
chr7	19209582	19209782	0.365000	chr14	21206200	21206400	0.445000
chr4	35612219	35612419	0.280000	chr14	21218200	21218400	0.360000
chr2	54352837	54353037	0.365000	chr14	21221200	21221400	0.380000
chr1	133523021	133523221	0.000000	chr14	21229800	21230000	0.330000
chr17	41103158	41103358	0.380000	chr14	21231000	21231200	0.395000
chr2	93942085	93942285	0.395000	chr14	21233600	21233800	0.445000
chr11	49511298	49511498	0.365000	chr14	21244600	21244800	0.390000
chr20	3487662	3487862	0.420000	chr14	21247800	21248000	0.470000
chr7	150192679	150193079	0.385000	chr14	21255800	21256200	0.417500
chr1	162632483	162633083	0.398333	chr14	21257200	21257800	0.403333
chr20	10891197	10892197	0.381000	chr14	21263400	21264400	0.383000
chr1	16612133	16612333	0.500000	chr14	21264800	21265000	0.515000
chr15	75555464	75555864	0.452500	chr14	21265600	21266000	0.465000
chr4	91099185	91099385	0.315000	chr14	21267600	21267800	0.370000
chr13	40631151	40631951	0.360000	chr14	21268200	21269000	0.373750
chr10	127040886	127041486	0.471667	chr14	21269400	21270000	0.538333
chr20	58319111	58319311	0.310000	chr14	21282000	21282200	0.430000
chr19	49277671	49277871	0.555000	chr14	21301000	21301200	0.735000
chr1	119541980	119542180	0.460000	chr14	21308800	21309000	0.515000
chr13	45295295	45295495	0.495000	chr14	21317600	21317800	0.530000
chr4	43685814	43686014	0.310000	chr14	21320000	21320200	0.450000
chr5	112482454	112482654	0.365000	chr14	21343200	21343400	0.405000
chr20	27103922	27104122	0.430000	chr14	21352600	21352800	0.495000
chr9	117500938	117501138	0.390000	chr14	21375200	21375400	0.505000
chr4	186145691	186147291	0.424375	chr14	21383200	21384800	0.547500
chr22	11571842	11572042	0.440000	chr14	21385200	21385400	0.510000
chr6	52749446	52749846	0.457500	chr14	21429000	21429400	0.522500
chrX	123778868	123779468	0.445000	chr14	21437200	21437800	0.568333
chr13	106241764	106241964	0.355000	chr14	21441000	21441200	0.475000
chr9	35524494	35524694	0.390000	chr14	21455000	21455200	0.470000
chr12	123563460	123563860	0.507500	chr14	21456000	21456400	0.600000
chr4	148534443	148534643	0.455000	chr1	42147000	42147200	0.520000
chr3	166998729	167000129	0.476429	chr14	21476400	21477800	0.577143
chr1	152583297	152583497	0.385000	chr14	21498600	21498800	0.425000
chr4	5434715	5434915	0.400000	chr14	21499200	21499400	0.425000
chr13	15095317	15095517	0.000000	chr14	21502600	21502800	0.340000
chr21	8839325	8839525	0.480000	chr14	21505000	21505200	0.485000
chr11	125994302	125994502	0.315000	chr14	21509800	21510000	0.350000
chr1	107783347	107783747	0.525000	chr14	21511200	21511600	0.547500
chr3	33664856	33665056	0.530000	chr14	21525600	21525800	0.570000
chr11	69651899	69652299	0.475000	chr14	21526200	21526600	0.700000
chr10	14865965	14866165	0.350000	chr14	21527200	21527400	0.490000
chr5	104171971	104172171	0.370000	chr14	21528600	21528800	0.385000
chr12	99084002	99084202	0.430000	chr14	21529200	21529400	0.440000
chr4	12113823	12114423	0.340000	chr14	21557400	21558000	0.433333
chr12	124112357	124112557	0.535000	chr1	42157800	42158000	0.570000
chrX	128402465	128402665	0.510000	chr1	42168400	42168600	0.580000
chr7	31290882	31291082	0.400000	chr14	21698400	21698600	0.450000
chr7	143492917	143493117	0.370000	chr14	21704000	21704200	0.395000
chr6	23721818	23722018	0.315000	chr14	21711400	21711600	0.375000
chr10	84244519	84244719	0.545000	chr14	21723600	21723800	0.565000
chr10	76118520	76118720	0.430000	chr1	42173400	42173600	0.560000
chr18	39277931	39278131	0.335000	chr1	42174800	42175000	0.400000
chr11	25977150	25977350	0.390000	chr14	21749000	21749200	0.465000
chr3	28637034	28637234	0.400000	chr14	21768200	21768400	0.435000
chr8	16742656	16742856	0.385000	chr1	42177000	42177200	0.495000
chr2	129457019	129457219	0.365000	chr1	42178400	42178600	0.475000
chr8	140860359	140860559	0.455000	chr14	21821200	21821400	0.475000
chr2	27030012	27030212	0.420000	chr14	21825200	21825400	0.425000
chr3	54008328	54008528	0.485000	chr14	21846400	21846600	0.540000
chr18	13902468	13902668	0.405000	chr14	21852200	21852400	0.440000
chr4	87188219	87188419	0.320000	chr14	21854400	21854600	0.410000
chr11	115681969	115682169	0.460000	chr14	21868600	21868800	0.475000
chr3	93238346	93238546	0.415000	chr14	21874400	21874600	0.455000
chr6	98318610	98318810	0.330000	chr14	21892000	21892200	0.335000
chr1	17055846	17056046	0.525000	chr14	21894200	21894400	0.540000
chr16	13198633	13198833	0.365000	chr14	21914000	21914200	0.445000
chr9	19905680	19905880	0.400000	chr14	21918000	21918200	0.405000
chr15	94230653	94230853	0.415000	chr14	21924000	21924200	0.445000
chrX	133001138	133001338	0.520000	chr14	21924600	21924800	0.545000
chr6	24279494	24279694	0.465000	chr14	21965200	21965400	0.500000
chr13	61559597	61559797	0.455000	chr14	21978400	21978600	0.500000
chr18	1315790	1315990	0.400000	chr14	21988000	21988200	0.460000
chr2	175687262	175687462	0.420000	chr14	21997400	21997600	0.490000
chr5	109079306	109079506	0.435000	chr14	22002800	22003000	0.545000
chr2	59601148	59601348	0.415000	chr14	22007400	22007600	0.420000
chr9	95069796	95069996	0.405000	chr14	22019200	22019400	0.415000
chr3	54932094	54932294	0.395000	chr14	22040400	22040600	0.415000
chr4	183848631	183848831	0.420000	chr14	22047200	22047400	0.440000
chr6	8536751	8536951	0.335000	chr14	22065400	22065600	0.375000
chr21	37714237	37714437	0.495000	chr14	22070400	22070600	0.525000
chr4	144953688	144954088	0.467500	chr14	22071000	22071400	0.472500
chr3	8812016	8812216	0.445000	chr14	22096600	22096800	0.450000
chr7	141847543	141847743	0.350000	chr14	22100400	22100600	0.475000
chr9	69060276	69060676	0.437500	chr1	42210800	42211200	0.537500
chr1	241606887	241607087	0.335000	chr14	22123000	22123200	0.400000
chr6	164124936	164125136	0.410000	chr14	22159200	22159400	0.495000
chr16	15641993	15642593	0.413333	chr14	22178000	22178600	0.423333
chr3	151011972	151012172	0.270000	chr14	22201000	22201200	0.375000
chr6	126056688	126056888	0.490000	chr14	22208000	22208200	0.505000
chr5	120943385	120943585	0.390000	chr14	22213200	22213400	0.405000
chr15	48396997	48397197	0.395000	chr1	42221600	42221800	0.415000
chr14	86850096	86850296	0.365000	chr1	42222200	42222400	0.400000
chr9	8331762	8331962	0.340000	chr14	22226400	22226600	0.365000
chr16	71739029	71739229	0.380000	chr14	22231200	22231400	0.430000
chr12	74226199	74226599	0.325000	chr14	22252800	22253200	0.422500
chrX	112144976	112145176	0.375000	chr14	22265400	22265600	0.430000
chr12	9635593	9635993	0.375000	chr14	22268800	22269200	0.447500
chr4	181132073	181132273	0.410000	chr14	22282600	22282800	0.450000
chr1	118013351	118013551	0.425000	chr14	22314200	22314400	0.455000
chr12	123157639	123157839	0.425000	chr14	22319800	22320000	0.450000
chr4	188794921	188795121	0.410000	chr14	22375400	22375600	0.350000
chr14	102205619	102205819	0.505000	chr14	22383800	22384000	0.530000
chr12	24251337	24251537	0.365000	chr14	22387400	22387600	0.485000
chr11	131154180	131154380	0.495000	chr14	22392000	22392200	0.540000
chr9	91669139	91669339	0.370000	chr14	22392600	22392800	0.380000
chr17	6034214	6034414	0.445000	chr14	22397400	22397600	0.525000
chr5	105609471	105609671	0.345000	chr14	22407200	22407400	0.430000
chr3	37685081	37685481	0.472500	chr14	22418600	22419000	0.475000
chr13	26470379	26470579	0.440000	chr14	22420600	22420800	0.455000
chr12	12679644	12679844	0.430000	chr14	22422400	22422600	0.530000
chr1	104581490	104581690	0.385000	chr14	22424000	22424200	0.410000
chr18	6296163	6296363	0.355000	chr14	22427800	22428000	0.455000
chr7	17396299	17396699	0.400000	chr14	22429000	22429400	0.465000
chr19	33933062	33933462	0.417500	chr14	22432600	22433000	0.430000
chr17	10210000	10210200	0.470000	chr14	22435200	22435400	0.515000
chr13	93904672	93904872	0.395000	chr14	22448400	22448600	0.515000
chr7	142790527	142790727	0.415000	chr14	22460600	22460800	0.420000
chr1	597742	597942	0.590000	chr14	22471600	22471800	0.635000
chr3	112474637	112474837	0.440000	chr14	22473000	22473200	0.485000
chr4	140740368	140740568	0.415000	chr14	22488000	22488200	0.450000
chr1	240443921	240444321	0.435000	chr14	22497800	22498200	0.445000
chr13	94003263	94003463	0.360000	chr14	22507200	22507400	0.365000
chr10	89296936	89297336	0.452500	chr14	22524200	22524600	0.465000
chr19	24284052	24284252	0.430000	chr14	22531800	22532000	0.455000
chrX	20715791	20715991	0.470000	chr14	22537000	22537200	0.510000
chr13	85676889	85677089	0.485000	chr14	22537600	22537800	0.515000
chr11	51662112	51662312	0.410000	chr14	22548400	22548600	0.545000
chr8	117957041	117957241	0.440000	chr14	22550000	22550200	0.480000
chr7	90269564	90269764	0.380000	chr14	22553800	22554000	0.430000
chr15	96853879	96854279	0.427500	chr14	22556200	22556600	0.565000
chr18	21572560	21572960	0.472500	chr14	22557200	22557600	0.612500
chr19	4587402	4587602	0.510000	chr14	22558200	22558400	0.515000
chr7	72090748	72090948	0.405000	chr14	22561000	22561200	0.480000
chr1	15561184	15561384	0.415000	chr14	22561800	22562000	0.485000
chr5	154906010	154906210	0.485000	chr14	22568800	22569000	0.555000
chr4	169496862	169497062	0.425000	chr14	22570400	22570600	0.470000
chr3	71139253	71139653	0.360000	chr14	22579000	22579400	0.367500
chr9	123011148	123011348	0.380000	chr14	22580800	22581000	0.425000
chr13	81257065	81257265	0.460000	chr14	22584200	22584400	0.475000
chr6	75252373	75252773	0.257500	chr14	22588000	22588400	0.402500
chr18	2883655	2884655	0.511000	chr14	22589000	22590000	0.555000
chr21	14182998	14183198	0.430000	chr14	22593800	22594000	0.435000
chrX	117060069	117060269	0.335000	chr1	42259400	42259600	0.380000
chr8	9738155	9738355	0.335000	chr14	22594400	22594600	0.390000
chrX	43677990	43678190	0.415000	chr14	22597400	22597600	0.505000
chr4	5945145	5945345	0.555000	chr14	22598200	22598400	0.645000
chrX	3853303	3853503	0.395000	chr14	22599000	22599200	0.450000
chr8	75604234	75604434	0.310000	chr14	22623200	22623400	0.390000
chr6	52525980	52526180	0.455000	chr14	22626800	22627000	0.515000
chr7	62364814	62365014	0.385000	chr14	22635600	22635800	0.405000
chr7	54607597	54607797	0.480000	chr14	22638400	22638600	0.485000
chr1	204902989	204903389	0.442500	chr14	22639600	22640000	0.447500
chr12	37846527	37846727	0.335000	chr1	42264600	42264800	0.360000
chr17	70609029	70609629	0.316667	chr14	22646600	22647200	0.343333
chr13	38340461	38340661	0.430000	chr14	22651200	22651400	0.535000
chr9	125250407	125250607	0.460000	chr14	22653200	22653400	0.540000
chr12	83374621	83374821	0.390000	chr14	22658000	22658200	0.410000
chr18	51896189	51896389	0.385000	chr14	22671800	22672000	0.470000
chr7	74901425	74901625	0.505000	chr14	22686400	22686600	0.565000
chr17	16636777	16637177	0.415000	chr14	22700200	22700600	0.432500
chr3	189136139	189136539	0.447500	chr14	22713200	22713600	0.557500
chr8	16017235	16017635	0.427500	chr14	22715200	22715600	0.587500
chr2	231260114	231260314	0.380000	chr14	22725400	22725600	0.445000
chr7	70077538	70077938	0.432500	chr14	22728200	22728600	0.482500
chr8	5692502	5692902	0.395000	chr14	22748400	22748800	0.407500
chr5	23830276	23830476	0.405000	chr14	22753600	22753800	0.410000
chr10	129053967	129054567	0.525000	chr14	22766400	22767000	0.563333
chr22	16036508	16036708	0.370000	chr14	22777600	22777800	0.430000
chr2	156717932	156718132	0.520000	chr14	22783800	22784000	0.540000
chr9	71562836	71563036	0.345000	chr14	22790400	22790600	0.395000
chr17	18845301	18845501	0.440000	chr14	22791400	22791600	0.445000
chr18	1695004	1695204	0.370000	chr14	22794600	22794800	0.490000
chr2	108569651	108569851	0.440000	chr14	22797600	22797800	0.460000
chr2	107139460	107139660	0.410000	chr14	22798600	22798800	0.440000
chr2	204394638	204394838	0.450000	chr14	22802600	22802800	0.455000
chr4	15446155	15446355	0.450000	chr14	22811000	22811200	0.490000
chr7	41611397	41611597	0.365000	chr14	22811800	22812000	0.385000
chr1	41901318	41901518	0.510000	chr14	22815800	22816000	0.515000
chr2	73833804	73834004	0.450000	chr14	22818200	22818400	0.515000
chr8	102578960	102579160	0.505000	chr1	4228200	4228400	0.550000
chr3	101951815	101952615	0.417500	chr14	22822800	22823600	0.472500
chr9	7881181	7881381	0.385000	chr14	22825000	22825200	0.500000
chr5	50950512	50950712	0.365000	chr14	22829800	22830000	0.610000
chr16	17429948	17430148	0.535000	chr14	22837200	22837400	0.650000
chr20	13625966	13626166	0.430000	chr14	22840400	22840600	0.465000
chr5	172094993	172095793	0.558750	chr14	22847800	22848600	0.565000
chr17	47952040	47952240	0.420000	chr14	22851400	22851600	0.570000
chr2	219770363	219771163	0.452500	chr14	22853000	22853800	0.585000
chr8	63161011	63161211	0.300000	chr14	22858600	22858800	0.345000
chr10	50632596	50632796	0.435000	chr14	22865600	22865800	0.560000
chr3	70008654	70008854	0.390000	chr14	22871000	22871200	0.400000
chr3	103209793	103209993	0.495000	chr14	22871600	22871800	0.670000
chr10	92335961	92336361	0.490000	chr14	22872400	22872800	0.630000
chr12	26159550	26159750	0.425000	chr14	22883000	22883200	0.560000
chr3	155270982	155271182	0.540000	chr14	22884200	22884400	0.550000
chr11	92754649	92754849	0.475000	chr14	22886600	22886800	0.735000
chr16	46776373	46776573	0.420000	chr14	22887400	22887600	0.485000
chr16	81734666	81734866	0.545000	chr14	22888000	22888200	0.590000
chr4	28385431	28385631	0.445000	chr14	22888800	22889000	0.450000
chr16	29865714	29865914	0.515000	chr14	22897400	22897600	0.520000
chr14	59408195	59408395	0.410000	chr14	22898400	22898600	0.505000
chr21	33235994	33236194	0.435000	chr14	22900400	22900600	0.470000
chr3	192500091	192500491	0.435000	chr14	22908600	22909000	0.475000
chr2	1909307	1909507	0.415000	chr14	22916200	22916400	0.465000
chr2	7994869	7995069	0.515000	chr14	22917800	22918000	0.520000
chr16	81143336	81144536	0.495000	chr14	22918400	22919600	0.520000
chr16	18496099	18497299	0.494167	chr14	22928600	22929800	0.550833
chr10	3407459	3407659	0.455000	chr14	22930400	22930600	0.500000
chr7	120042960	120043160	0.505000	chr14	22941000	22941200	0.510000
chr11	36391022	36391422	0.465000	chr14	22951800	22952200	0.477500
chr1	24508019	24508219	0.460000	chr14	22955800	22956000	0.465000
chr16	73471851	73472051	0.525000	chr14	22957000	22957200	0.735000
chr5	66832153	66832353	0.415000	chr14	22959600	22959800	0.450000
chr7	120641868	120642068	0.310000	chr14	22973600	22973800	0.485000
chr4	121867906	121868106	0.375000	chr14	22977600	22977800	0.520000
chr2	62283516	62283716	0.545000	chr14	22981600	22981800	0.725000
chr5	118586671	118586871	0.465000	chr14	22982600	22982800	0.665000
chr2	162528529	162528729	0.375000	chr14	22983400	22983600	0.460000
chr8	58919049	58919249	0.400000	chr14	22986600	22986800	0.415000
chr5	76398525	76398925	0.435000	chr14	22994800	22995200	0.505000
chr1	17599656	17599856	0.540000	chr14	22998800	22999000	0.590000
chr5	20406927	20407127	0.410000	chr14	23000000	23000200	0.440000
chr6	107381063	107381263	0.420000	chr14	23005200	23005400	0.445000
chr7	30626940	30627340	0.430000	chr14	23007000	23007400	0.602500
chr5	26126023	26126223	0.465000	chr14	23010200	23010400	0.725000
chr16	53336740	53337140	0.352500	chr14	23020800	23021200	0.457500
chr3	4585528	4585728	0.525000	chr14	23025200	23025400	0.535000
chr13	98230620	98230820	0.405000	chr14	23099600	23099800	0.550000
chr8	41836177	41836377	0.490000	chr14	23106000	23106200	0.540000
chr5	74174636	74174836	0.420000	chr14	23107800	23108000	0.505000
chr6	93106302	93106702	0.432500	chr14	23109200	23109600	0.437500
chr10	113672125	113672525	0.487500	chr14	23111000	23111400	0.507500
chr16	8367029	8367229	0.475000	chr14	23112800	23113000	0.580000
chr19	23866548	23866748	0.530000	chr14	23113800	23114000	0.635000
chr7	12734354	12734554	0.385000	chr14	23115000	23115200	0.415000
chr16	89713461	89713661	0.510000	chr14	23116000	23116200	0.525000
chr17	68186809	68188009	0.388333	chr14	23119200	23120400	0.564167
chr7	52930473	52930673	0.360000	chr14	23120800	23121000	0.510000
chr7	86053871	86054071	0.535000	chr14	23123600	23123800	0.605000
chr5	28358275	28358475	0.280000	chr14	23124400	23124600	0.365000
chr2	199878712	199878912	0.510000	chr14	23126200	23126400	0.635000
chr12	20067064	20067264	0.575000	chr14	23128400	23128600	0.585000
chr4	124706157	124706357	0.325000	chr14	23129200	23129400	0.460000
chr6	111776845	111777245	0.392500	chr14	23137400	23137800	0.577500
chr1	232517667	232517867	0.390000	chr14	23138800	23139000	0.565000
chr12	59695440	59695640	0.435000	chr1	42314600	42314800	0.440000
chr12	133237723	133238323	0.465000	chr14	23146400	23147000	0.496667
chr2	125753668	125753868	0.465000	chr14	23147800	23148000	0.555000
chr22	37605045	37605645	0.530000	chr14	23154000	23154600	0.583333
chr16	27039615	27039815	0.475000	chr14	23155400	23155600	0.520000
chrX	149998382	149998782	0.490000	chr14	23161000	23161400	0.555000
chr2	121935910	121936110	0.385000	chr14	23164400	23164600	0.475000
chr4	102757932	102758132	0.410000	chr14	23173000	23173200	0.355000
chr12	70213791	70213991	0.345000	chr14	23177200	23177400	0.365000
chr15	24717562	24717762	0.360000	chr14	23180200	23180400	0.415000
chr2	109096566	109096966	0.367500	chr14	23182600	23183000	0.515000
chr19	50399887	50400087	0.520000	chr14	23183600	23183800	0.580000
chr7	51640351	51640551	0.430000	chr14	23187200	23187400	0.450000
chr6	94047876	94048076	0.310000	chr14	23228800	23229000	0.305000
chr13	25003664	25003864	0.445000	chr14	23233200	23233400	0.515000
chr21	10127157	10127357	0.555000	chr14	23237800	23238000	0.685000
chr14	46449568	46449768	0.265000	chr14	23265200	23265400	0.375000
chr5	137654084	137654284	0.315000	chr14	23278200	23278400	0.380000
chr6	119281123	119281323	0.410000	chr14	23280400	23280600	0.460000
chr10	66088493	66088693	0.400000	chr14	23281400	23281600	0.460000
chr4	170916151	170916351	0.375000	chr1	42328200	42328400	0.430000
chr10	36665993	36666193	0.360000	chr14	23282400	23282600	0.470000
chr3	92284057	92284657	0.388333	chr14	23283000	23283600	0.400000
chr8	68433023	68434023	0.343000	chr14	23284400	23285400	0.387000
chr16	27889716	27890916	0.525833	chr14	23286000	23287200	0.560000
chr1	180157837	180158037	0.465000	chr14	23295200	23295400	0.470000
chr5	9329113	9329313	0.465000	chr14	23297800	23298000	0.515000
chr5	84271475	84271675	0.360000	chr14	23299200	23299400	0.480000
chr9	46516942	46517142	0.000000	chr14	23299800	23300000	0.355000
chr5	163181747	163181947	0.385000	chr14	23300400	23300600	0.445000
chr21	31993763	31994363	0.548333	chr14	23301400	23302000	0.735000
chr4	17213058	17213658	0.396667	chr14	23302400	23303000	0.685000
chr15	75534016	75534216	0.415000	chr14	23306000	23306200	0.385000
chr10	74360883	74361083	0.515000	chr14	23306600	23306800	0.695000
chr10	48725759	48726959	0.479167	chr14	23321000	23322200	0.672500
chr12	9937565	9937765	0.375000	chr14	23326600	23326800	0.505000
chr14	53293783	53293983	0.420000	chr14	23328200	23328400	0.445000
chr6	165892274	165893274	0.514000	chr1	42334400	42335400	0.725000
chr16	33138337	33138537	0.340000	chr14	23346000	23346200	0.405000
chr2	231773996	231774196	0.535000	chr14	23352800	23353000	0.650000
chr6	70664550	70664950	0.412500	chr1	42335800	42336200	0.415000
chr11	112632112	112632312	0.390000	chr14	23358200	23358400	0.440000
chr12	34338058	34338258	0.640000	chr14	23360600	23360800	0.685000
chr1	42105058	42105258	0.485000	chr14	23377800	23378000	0.555000
chr10	668783	669383	0.490000	chr14	23379600	23380200	0.563333
chr2	31282707	31282907	0.455000	chr14	23406400	23406600	0.515000
chr18	39373182	39373382	0.445000	chr14	23438200	23438400	0.510000
chr2	237082626	237083026	0.522500	chr14	23442600	23443000	0.587500
chrX	143534024	143534224	0.515000	chr1	42344400	42344600	0.520000
chr13	90336385	90336585	0.395000	chr14	23453800	23454000	0.380000
chr3	18916864	18917064	0.415000	chr14	23454600	23454800	0.475000
chr6	154226742	154226942	0.465000	chr14	23457000	23457200	0.500000
chr4	188460395	188460795	0.460000	chr14	23469400	23469800	0.482500
chr15	29412592	29412792	0.300000	chr14	23478400	23478600	0.350000
chr4	64449148	64449348	0.495000	chr14	23483400	23483600	0.560000
chr7	3826938	3827338	0.422500	chr14	23530400	23530800	0.467500
chr9	75426225	75426425	0.495000	chr14	23539000	23539200	0.540000
chr3	131230973	131231373	0.447500	chr14	23539600	23540000	0.515000
chr14	49613057	49613257	0.555000	chr14	23544600	23544800	0.585000
chr14	33845286	33846286	0.498000	chr14	23551000	23552000	0.629000
chrX	154144946	154145746	0.543750	chr14	23555800	23556600	0.642500
chrX	133559407	133559607	0.520000	chr14	23557000	23557200	0.595000
chr5	7332916	7333116	0.520000	chr14	23559600	23559800	0.565000
chr1	38267490	38267690	0.535000	chr14	23562800	23563000	0.560000
chr22	48651799	48652599	0.615000	chr14	23567200	23568000	0.628750
chr1	77701602	77701802	0.440000	chr14	23568800	23569000	0.530000
chr18	4944852	4945252	0.565000	chr14	23569800	23570200	0.572500
chr15	62719529	62719729	0.515000	chr14	23573000	23573200	0.525000
chr22	47565917	47566117	0.500000	chr14	23577200	23577400	0.735000
chr13	21937864	21938064	0.485000	chr14	23581600	23581800	0.505000
chr1	16008717	16009117	0.512500	chr14	23589000	23589400	0.587500
chr7	69779580	69780180	0.453333	chr14	23610400	23611000	0.455000
chr17	53728610	53728810	0.295000	chr14	23616000	23616200	0.400000
chr1	122298938	122299138	0.435000	chr14	23632000	23632200	0.540000
chr19	51567452	51567652	0.285000	chr14	23635400	23635600	0.435000
chrX	7086793	7086993	0.500000	chr14	23646000	23646200	0.555000
chr3	4090197	4090397	0.415000	chr1	42364600	42364800	0.425000
chr13	63860136	63860336	0.545000	chr14	23647400	23647600	0.595000
chr9	88731887	88732087	0.390000	chr14	23660400	23660600	0.540000
chr4	93830438	93830838	0.342500	chr14	23663200	23663600	0.430000
chr10	16810280	16810480	0.420000	chr14	23666000	23666200	0.480000
chr3	116488470	116488670	0.390000	chr14	23694600	23694800	0.480000
chr1	90657598	90657998	0.455000	chr14	23695400	23695800	0.507500
chr12	36454822	36455022	0.400000	chr14	23697800	23698000	0.425000
chr18	30004255	30004455	0.345000	chr14	23702200	23702400	0.305000
chr12	61440484	61440684	0.420000	chr14	23703000	23703200	0.425000
chr19	55183925	55184325	0.482500	chr14	23727600	23728000	0.495000
chr4	99950019	99950219	0.545000	chr14	23730000	23730200	0.555000
chr1	26216329	26216529	0.420000	chr1	42380800	42381000	0.795000
chr18	53065505	53065905	0.332500	chr14	23828600	23829000	0.380000
chr19	51634729	51634929	0.465000	chr14	23831800	23832000	0.485000
chr7	132407255	132407455	0.480000	chr14	23861800	23862000	0.485000
chr18	16327540	16327740	0.415000	chr14	23895600	23895800	0.430000
chr13	33343518	33343718	0.395000	chr14	23897800	23898000	0.480000
chr5	65532630	65532830	0.530000	chr14	23929800	23930000	0.555000
chr12	109374792	109374992	0.435000	chr14	23931800	23932000	0.470000
chr5	28021114	28021314	0.335000	chr14	23932600	23932800	0.445000
chr9	80500578	80500778	0.425000	chr14	23939800	23940000	0.460000
chr22	13600694	13600894	0.395000	chr14	23950600	23950800	0.500000
chr18	45716666	45717466	0.412500	chr14	23953600	23954400	0.620000
chr12	108823719	108823919	0.490000	chr14	23964600	23964800	0.505000
chr12	5445857	5446057	0.475000	chr14	23966800	23967000	0.505000
chr18	76757767	76757967	0.515000	chr14	23969800	23970000	0.760000
chr7	151468498	151468698	0.525000	chr14	23970400	23970600	0.540000
chr5	3857537	3857737	0.540000	chr14	23973200	23973400	0.590000
chr15	53942049	53942249	0.340000	chr14	23977400	23977600	0.375000
chr12	51239791	51240791	0.458000	chr14	23988200	23989200	0.613000
chr7	37231013	37231413	0.425000	chr14	23991000	23991400	0.440000
chr7	132644557	132644957	0.442500	chr14	23999600	24000000	0.452500
chrX	104538062	104538262	0.365000	chr14	24001800	24002000	0.380000
chrX	77334156	77334956	0.503750	chr14	24007000	24007800	0.633750
chrX	37400907	37401107	0.410000	chr14	24014000	24014200	0.475000
chrX	82694985	82695185	0.385000	chr14	24020000	24020200	0.410000
chr4	14001459	14002059	0.423333	chr14	24032800	24033400	0.463333
chr6	160789414	160789614	0.545000	chr14	24036200	24036400	0.740000
chr11	111999596	111999796	0.520000	chr14	24036800	24037000	0.565000
chr14	61422437	61422837	0.452500	chr14	24038600	24039000	0.440000
chr9	39491146	39491346	0.425000	chr14	24049000	24049200	0.460000
chr9	111978397	111978997	0.431667	chr14	24052000	24052600	0.726667
chr2	54845960	54846360	0.442500	chr14	24053200	24053600	0.507500
chr18	27121359	27121559	0.450000	chr14	24058400	24058600	0.525000
chr10	9942318	9942518	0.470000	chr14	24079800	24080000	0.575000
chr1	238831401	238832201	0.410000	chr14	24081000	24081800	0.696250
chr5	109404239	109404439	0.525000	chr14	24090600	24090800	0.575000
chr5	140314490	140314690	0.470000	chr14	24093000	24093200	0.490000
chr11	61498158	61499958	0.522222	chr14	24094000	24095800	0.633333
chr4	18263516	18263716	0.370000	chr14	24100400	24100600	0.345000
chr3	20572731	20572931	0.430000	chr14	24108800	24109000	0.505000
chr17	76850364	76851964	0.530000	chr14	24113600	24115200	0.593125
chr7	113707399	113707599	0.330000	chr14	24117800	24118000	0.385000
chr7	59025633	59025833	0.385000	chr14	24122600	24122800	0.465000
chr7	129543826	129544426	0.518333	chr14	24123400	24124000	0.550000
chr3	129594569	129595169	0.505000	chr14	24136000	24136600	0.746667
chr4	17540628	17540828	0.520000	chr14	24139600	24139800	0.610000
chr7	69212690	69213890	0.471667	chr14	24140800	24142000	0.627500
chr20	25134881	25135081	0.425000	chr14	24145800	24146000	0.435000
chr2	89203724	89204924	0.453333	chr14	24146400	24147600	0.644167
chr2	79376119	79376319	0.485000	chr14	24148000	24148200	0.580000
chr3	51985954	51986154	0.550000	chr14	24161000	24161200	0.620000
chr19	10676764	10676964	0.515000	chr14	24161600	24161800	0.625000
chrX	23641561	23641761	0.385000	chr14	24162400	24162600	0.495000
chr14	68941715	68941915	0.525000	chr14	24166600	24166800	0.560000
chr8	124313537	124313737	0.305000	chr14	24167400	24167600	0.420000
chr1	16288214	16288414	0.535000	chr14	24171800	24172000	0.630000
chr11	11333761	11334361	0.501667	chr14	24172600	24173200	0.625000
chr7	25149908	25150108	0.545000	chr14	24179400	24179600	0.620000
chr6	16488135	16488335	0.415000	chr14	24187600	24187800	0.590000
chr12	44956822	44957022	0.415000	chr14	24188200	24188400	0.650000
chr14	23798023	23798223	0.455000	chr14	24188800	24189000	0.625000
chr16	21260903	21261503	0.461667	chr14	24195200	24195800	0.720000
chr11	12965442	12965642	0.400000	chr14	24196400	24196600	0.425000
chr6	114710166	114710366	0.380000	chr14	24197200	24197400	0.475000
chr15	55191795	55192395	0.403333	chr14	24213000	24213600	0.620000
chr10	26314968	26315568	0.476667	chr14	24215600	24216200	0.606667
chr17	12167900	12168100	0.560000	chr14	24232000	24232200	0.620000
chr1	224744161	224744761	0.516667	chr14	24232600	24233200	0.571667
chrX	48198859	48199059	0.450000	chr14	24233600	24233800	0.485000
chr6	69817656	69818056	0.287500	chr14	24234600	24235000	0.395000
chr12	26131945	26133345	0.440000	chr14	24242200	24243600	0.597143
chr15	80287974	80288174	0.410000	chr14	24247000	24247200	0.445000
chr19	52026271	52026471	0.425000	chr14	24247600	24247800	0.445000
chr20	47641777	47642377	0.413333	chr14	24256200	24256800	0.548333
chr6	120961823	120962023	0.410000	chr14	24260200	24260400	0.645000
chr7	3015278	3015878	0.530000	chr14	24263200	24263800	0.618333
chr12	55962633	55962833	0.520000	chr14	24265800	24266000	0.560000
chr7	129215583	129215983	0.587500	chr14	24271400	24271800	0.700000
chr3	26216180	26216380	0.445000	chr14	24273600	24273800	0.465000
chr14	70797661	70797861	0.425000	chr14	24274200	24274400	0.460000
chr11	47769075	47769275	0.470000	chr14	24275600	24275800	0.625000
chr6	161610216	161611016	0.471250	chr14	24278000	24278800	0.472500
chr7	57741835	57742435	0.405000	chr14	24279400	24280000	0.536667
chr2	141727168	141727368	0.415000	chr14	24285800	24286000	0.475000
chr8	13688892	13689092	0.455000	chr14	24289800	24290000	0.485000
chr1	1876607	1876807	0.450000	chr14	24297000	24297200	0.470000
chr9	79584289	79584489	0.450000	chr14	24297600	24297800	0.465000
chr2	9812217	9813217	0.563000	chr14	24299000	24300000	0.619000
chr18	58714590	58714990	0.355000	chr14	24308000	24308400	0.522500
chr8	102790126	102792126	0.502500	chr14	24310200	24312200	0.640500
chr9	21922860	21923060	0.480000	chr14	24313200	24313400	0.515000
chr1	33882468	33882668	0.395000	chr14	24314000	24314200	0.520000
chr7	3299894	3300294	0.550000	chr14	24316000	24316400	0.675000
chr10	704654	704854	0.415000	chr14	24317400	24317600	0.455000
chr13	50042743	50042943	0.535000	chr14	24327400	24327600	0.540000
chr3	152844510	152844710	0.410000	chr14	24328000	24328200	0.555000
chr1	30483784	30483984	0.570000	chr14	24329800	24330000	0.595000
chr9	66744760	66745760	0.525000	chr14	24332200	24333200	0.600000
chr1	102869028	102869228	0.510000	chr14	24333800	24334000	0.630000
chr1	70535278	70535478	0.525000	chr14	24334400	24334600	0.635000
chr6	42287919	42288119	0.480000	chr14	24336000	24336200	0.520000
chr3	9010010	9010610	0.555000	chr14	24339600	24340200	0.600000
chr6	107012625	107012825	0.455000	chr14	24351600	24351800	0.500000
chr11	41318963	41319163	0.435000	chr14	24354200	24354400	0.445000
chrX	65350576	65350776	0.380000	chr14	24365600	24365800	0.495000
chr13	99883589	99884789	0.521667	chr14	24366800	24368000	0.585833
chr5	139952121	139952721	0.521667	chr14	24368600	24369200	0.721667
chr1	217822319	217822519	0.295000	chr1	42437200	42437400	0.410000
chr2	144320470	144320670	0.460000	chr14	24377200	24377400	0.545000
chr1	7785807	7786007	0.400000	chr14	24377800	24378000	0.625000
chr17	4502053	4502253	0.490000	chr14	24378400	24378600	0.550000
chr2	88686052	88686652	0.445000	chr14	24379000	24379600	0.480000
chr11	52855647	52855847	0.370000	chr14	24389400	24389600	0.485000
chr3	54249234	54249434	0.390000	chr14	24390800	24391000	0.430000
chr2	184529442	184529642	0.410000	chr14	24392400	24392600	0.445000
chr16	67305704	67305904	0.455000	chr14	24395600	24395800	0.580000
chr8	143763419	143763619	0.530000	chr14	24399000	24399200	0.780000
chr7	97709062	97709262	0.455000	chr14	24407000	24407200	0.525000
chr4	146485272	146485472	0.475000	chr14	24410600	24410800	0.480000
chr16	28134623	28134823	0.325000	chr14	24412200	24412400	0.510000
chr14	89463825	89464025	0.525000	chr14	24416200	24416400	0.550000
chr1	237825856	237826056	0.375000	chr14	24422400	24422600	0.430000
chr7	89585752	89585952	0.340000	chr14	24425800	24426000	0.365000
chr1	33328341	33329141	0.472500	chr14	24426800	24427600	0.557500
chr14	47108968	47109168	0.420000	chr1	42442800	42443000	0.435000
chr20	61149361	61149561	0.510000	chr14	24429200	24429400	0.625000
chr21	15224637	15226037	0.392143	chr14	24429800	24431200	0.656429
chr20	50047647	50047847	0.550000	chr14	24431800	24432000	0.650000
chr14	61539546	61539746	0.375000	chr14	24434200	24434400	0.405000
chr4	161933123	161933323	0.475000	chr14	24436800	24437000	0.480000
chr2	48254723	48254923	0.460000	chr14	24438400	24438600	0.465000
chr1	151491066	151491866	0.470000	chr14	24442200	24443000	0.611250
chrX	77509383	77509583	0.450000	chr14	24475400	24475600	0.550000
chr16	87516239	87516439	0.515000	chr14	24481600	24481800	0.535000
chr10	110156506	110156706	0.440000	chr14	24484000	24484200	0.450000
chrX	124372780	124372980	0.350000	chr1	42449400	42449600	0.460000
chr3	2837566	2837766	0.400000	chr14	24504600	24504800	0.450000
chr6	163254191	163254391	0.430000	chr14	24534400	24534600	0.455000
chr20	10574987	10575187	0.455000	chr14	24535800	24536000	0.420000
chr17	73025536	73026536	0.457000	chr1	42456000	42457000	0.636000
chr12	8702856	8703056	0.400000	chr1	42457400	42457600	0.465000
chr16	1416559	1416959	0.470000	chr14	24576200	24576600	0.525000
chr6	94814792	94814992	0.345000	chr14	24605400	24605600	0.475000
chr15	76507236	76507436	0.480000	chr14	24607200	24607400	0.560000
chr1	42546237	42546437	0.420000	chr14	24609800	24610000	0.455000
chr4	21760808	21761008	0.345000	chr14	24613400	24613600	0.365000
chr16	73786785	73787185	0.420000	chr14	24627400	24627800	0.425000
chr2	121587494	121587894	0.475000	chr1	42463000	42463400	0.580000
chr16	3588111	3588311	0.430000	chr14	24631800	24632000	0.455000
chr15	27357001	27357401	0.405000	chr14	24634200	24634600	0.505000
chr8	58963998	58964198	0.330000	chr14	24660200	24660400	0.355000
chr17	58460479	58460879	0.502500	chr14	24662800	24663200	0.505000
chr18	53997501	53997901	0.437500	chr14	24665600	24666000	0.475000
chr17	18886677	18887277	0.431667	chr14	24673200	24673800	0.448333
chr17	46958797	46958997	0.460000	chr14	24674400	24674600	0.465000
chr16	46944511	46944711	0.500000	chr14	24679000	24679200	0.510000
chr7	41142699	41142899	0.415000	chr14	24679800	24680000	0.425000
chr5	174577082	174577482	0.405000	chr14	24688000	24688400	0.412500
chr8	110656174	110656374	0.480000	chr14	24690600	24690800	0.520000
chr6	130138701	130139101	0.370000	chr14	24693000	24693400	0.417500
chr1	154608391	154608591	0.515000	chr14	24695400	24695600	0.520000
chr1	89645651	89645851	0.250000	chr14	24699200	24699400	0.350000
chr5	107400478	107400678	0.395000	chr14	24700600	24700800	0.430000
chr17	42988523	42988723	0.380000	chr14	24706000	24706200	0.415000
chr12	34124962	34125162	0.365000	chr14	24735000	24735200	0.400000
chr5	128247574	128247774	0.335000	chr14	24774400	24774600	0.465000
chr17	22884606	22884806	0.420000	chr1	42479600	42479800	0.455000
chr2	136467822	136468022	0.375000	chr14	24801600	24801800	0.465000
chr11	55928261	55928461	0.435000	chr14	24806400	24806600	0.455000
chr16	31284731	31285331	0.465000	chr14	24817800	24818400	0.470000
chr4	134480271	134480471	0.360000	chr14	24843600	24843800	0.365000
chr12	102310824	102311024	0.390000	chr14	24852000	24852200	0.415000
chr9	115801935	115802335	0.360000	chr14	24861200	24861600	0.442500
chr11	95681354	95681554	0.445000	chr14	24867200	24867400	0.460000
chr20	24160152	24160352	0.505000	chr14	24868000	24868200	0.525000
chr6	133335627	133336227	0.395000	chr14	24876000	24876600	0.433333
chr5	9451509	9451709	0.405000	chr1	42490600	42490800	0.420000
chr18	76364308	76364508	0.395000	chr14	24908600	24908800	0.490000
chr7	10280676	10280876	0.410000	chr14	24911600	24911800	0.455000
chr12	2027809	2028009	0.430000	chr14	24920800	24921000	0.455000
chr8	135451206	135451406	0.395000	chr14	24938000	24938200	0.415000
chr3	121541805	121542005	0.450000	chr14	24942400	24942600	0.470000
chr6	32889170	32889370	0.505000	chr14	24953400	24953600	0.515000
chr8	3551362	3551562	0.365000	chr14	24966400	24966600	0.410000
chr3	109547788	109547988	0.340000	chr14	24982600	24982800	0.380000
chr14	51322615	51323215	0.398333	chr14	24984600	24985200	0.401667
chr10	81801428	81801828	0.427500	chr14	25007200	25007600	0.432500
chrX	126533308	126533508	0.415000	chr14	25032600	25032800	0.455000
chr19	52995484	52995684	0.450000	chr14	25041600	25041800	0.455000
chr11	103527759	103528159	0.395000	chr14	25046400	25046800	0.417500
chr6	119313628	119314228	0.443333	chr14	25048200	25048800	0.458333
chr7	63628560	63628760	0.670000	chr14	25050000	25050200	0.755000
chr10	132089528	132089728	0.405000	chr14	25050600	25050800	0.435000
chr2	233805471	233805671	0.325000	chr14	25079400	25079600	0.405000
chr15	55590231	55590431	0.430000	chr14	25080800	25081000	0.435000
chr12	88665988	88666188	0.250000	chr14	25087000	25087200	0.370000
chr9	45024430	45024630	0.385000	chr14	25095800	25096000	0.500000
chr21	16278689	16278889	0.310000	chr14	25103400	25103600	0.375000
chr2	54446160	54446360	0.470000	chr1	42511800	42512000	0.475000
chr16	62673719	62673919	0.360000	chr14	25133000	25133200	0.500000
chr12	50997634	50997834	0.460000	chr14	25151600	25151800	0.495000
chr16	67310521	67310721	0.395000	chr14	25238000	25238200	0.430000
chr12	55690082	55690282	0.360000	chr1	42530000	42530200	0.450000
chrY	9594308	9594508	0.430000	chr14	25381600	25381800	0.455000
chr7	126127166	126127566	0.265000	chr14	25396200	25396600	0.347500
chr8	121212141	121212341	0.390000	chr14	25400800	25401000	0.450000
chr2	85261998	85262198	0.380000	chr14	25406800	25407000	0.440000
chr7	52580550	52580750	0.250000	chr14	25505400	25505600	0.425000
chr8	104520560	104520760	0.390000	chr1	42551200	42551400	0.435000
chr6	150741147	150741347	0.415000	chr14	25538000	25538200	0.430000
chr7	15867443	15867643	0.305000	chr1	42578000	42578200	0.320000
chr7	88773136	88773336	0.410000	chr14	25833800	25834000	0.420000
chr10	25826595	25826795	0.215000	chr14	26102000	26102200	0.335000
chr3	91223753	91223953	0.390000	chr14	26129400	26129600	0.395000
chr8	95838982	95839182	0.415000	chr14	26143200	26143400	0.500000
chr10	65095052	65095252	0.405000	chr14	26163800	26164000	0.450000
chr3	192815977	192816377	0.375000	chr14	26199600	26200000	0.417500
chrX	32624625	32624825	0.390000	chr14	26281600	26281800	0.445000
chr6	132600589	132600789	0.330000	chr14	26286200	26286400	0.385000
chr15	32729837	32730037	0.450000	chr1	42646200	42646400	0.465000
chr6	76293978	76294178	0.385000	chr1	42657600	42657800	0.445000
chr18	59866806	59867606	0.427500	chr1	42658200	42659000	0.612500
chr19	17549157	17549957	0.525000	chr14	26597800	26598600	0.695000
chr6	88934887	88935087	0.380000	chr1	42680600	42680800	0.385000
chr8	77216546	77216746	0.365000	chr1	42681600	42681800	0.405000
chr5	175669157	175670157	0.489000	chr1	42682200	42683200	0.733000
chrX	117181736	117181936	0.445000	chr1	42684200	42684400	0.520000
chr2	153659795	153659995	0.320000	chr1	42684800	42685000	0.385000
chr12	28452059	28452259	0.235000	chr1	42685600	42685800	0.360000
chr7	10009074	10009274	0.310000	chr1	42686600	42686800	0.405000
chr3	64050278	64050478	0.270000	chr1	42704200	42704400	0.475000
chr3	139667171	139667371	0.340000	chr1	42723600	42723800	0.490000
chrY	7327755	7327955	0.425000	chr1	42730200	42730400	0.435000
chr7	61500766	61500966	0.365000	chr1	42731200	42731400	0.390000
chr1	226970962	226971162	0.530000	chr1	42735400	42735600	0.615000
chr21	42383159	42383359	0.600000	chr1	42736200	42736400	0.610000
chr6	72565442	72565642	0.495000	chr1	42737200	42737400	0.565000
chr12	47186509	47186709	0.465000	chr1	42747200	42747400	0.630000
chr15	17039321	17039721	0.362500	chr1	42751200	42751600	0.430000
chr7	97518411	97518611	0.390000	chr1	42756200	42756400	0.525000
chr11	132184797	132184997	0.450000	chr1	42757000	42757200	0.465000
chr11	62639783	62639983	0.480000	chr1	42759200	42759400	0.555000
chr15	92589145	92589345	0.435000	chr1	42764200	42764400	0.510000
chr3	75513247	75513447	0.515000	chr1	42766000	42766200	0.555000
chr6	24765588	24766388	0.633750	chr1	42766600	42767400	0.715000
chr10	52843040	52843240	0.340000	chr14	27672200	27672400	0.355000
chr11	52504760	52504960	0.400000	chr1	42778000	42778200	0.465000
chr1	12253537	12253737	0.355000	chr1	42780800	42781000	0.425000
chr4	99165665	99166265	0.380000	chr14	27817800	27818400	0.426667
chr2	191636352	191636552	0.420000	chr14	27826200	27826400	0.475000
chr8	61884480	61884680	0.480000	chr1	42783800	42784000	0.485000
chr22	49484484	49484684	0.490000	chr14	27845600	27845800	0.760000
chr2	109878657	109878857	0.530000	chr1	42785400	42785600	0.620000
chr4	138415320	138415520	0.385000	chr1	42796200	42796400	0.445000
chr6	50443167	50443367	0.380000	chr14	28057400	28057600	0.430000
chr7	46970338	46970538	0.380000	chr14	28077200	28077400	0.400000
chr4	153506451	153507051	0.446667	chr1	42816600	42817200	0.646667
chr14	48113974	48114574	0.378333	chr1	42817800	42818400	0.385000
chr14	25374011	25374811	0.375000	chr1	42818800	42819600	0.405000
chr7	136190266	136190666	0.277500	chr1	42823000	42823400	0.342500
chr6	131812562	131813962	0.440000	chr1	42824200	42825600	0.450714
chr21	44849826	44850026	0.370000	chr1	42826800	42827000	0.405000
chr5	40508229	40508429	0.465000	chr14	28295000	28295200	0.490000
chr2	152768074	152768274	0.450000	chr1	42838600	42838800	0.525000
chr14	43104377	43104577	0.325000	chr1	42844800	42845000	0.340000
chr3	178243409	178243609	0.400000	chr1	42846400	42846600	0.540000
chr1	16187966	16188166	0.440000	chr1	42848200	42848400	0.480000
chr11	76740191	76740391	0.440000	chr1	42869800	42870000	0.455000
chr3	175816660	175816860	0.400000	chr1	42873800	42874000	0.405000
chr10	61162586	61162786	0.420000	chr14	28751600	28751800	0.485000
chr1	124183051	124183251	0.415000	chr14	28765800	28766000	0.620000
chr3	13676449	13676849	0.512500	chr14	28766400	28766800	0.670000
chr14	71123998	71124598	0.515000	chr14	28767800	28768400	0.636667
chr1	164436259	164436459	0.460000	chr14	28772600	28772800	0.475000
chr17	63412348	63412548	0.580000	chr14	28774400	28774600	0.650000
chr10	7524439	7525039	0.430000	chr14	28830000	28830600	0.483333
chr13	90929785	90930185	0.387500	chr14	28831200	28831600	0.427500
chr11	99364944	99365144	0.410000	chr1	42913400	42913600	0.425000
chrX	18684238	18684638	0.402500	chr1	42923000	42923400	0.497500
chr10	30830696	30831496	0.520000	chr1	42924400	42925200	0.656250
chr11	37279763	37279963	0.415000	chr1	42925600	42925800	0.470000
chr12	112401074	112401274	0.490000	chr1	42927400	42927600	0.540000
chr6	169382815	169383015	0.595000	chr1	42928000	42928200	0.610000
chr3	37317233	37317433	0.535000	chr1	42929800	42930000	0.655000
chr7	45527402	45527602	0.395000	chr1	42930400	42930600	0.580000
chr1	31654988	31655388	0.547500	chr1	42931200	42931600	0.565000
chr4	169734781	169734981	0.455000	chr1	42932000	42932200	0.595000
chr7	111769213	111769613	0.470000	chr1	42932800	42933200	0.527500
chr11	20114047	20114247	0.480000	chr1	42933600	42933800	0.500000
chr4	114941595	114941795	0.490000	chr1	42934200	42934400	0.605000
chr2	112084277	112084477	0.460000	chr1	42935400	42935600	0.485000
chr17	60608782	60609382	0.536667	chr1	42936200	42936800	0.615000
chr11	134756567	134756767	0.485000	chr1	42937200	42937400	0.500000
chr19	1681311	1682111	0.497500	chr1	42937800	42938600	0.540000
chr15	21159754	21159954	0.500000	chr1	42939000	42939200	0.560000
chr1	40069869	40070069	0.480000	chr1	42940200	42940400	0.575000
chr20	19643032	19643232	0.450000	chr1	42941000	42941200	0.470000
chr19	9760317	9760517	0.470000	chr1	42941800	42942000	0.585000
chr12	31030038	31030238	0.530000	chr1	42943200	42943400	0.570000
chr12	18583645	18584245	0.448333	chr1	42944200	42944800	0.543333
chr1	150382406	150383006	0.495000	chr1	42946200	42946800	0.541667
chr1	75059107	75059307	0.480000	chr1	42947800	42948000	0.500000
chr5	66202245	66202645	0.460000	chr1	42949400	42949800	0.507500
chr2	152198840	152199040	0.470000	chr1	42950200	42950400	0.475000
chr6	47361469	47361669	0.420000	chr1	42951800	42952000	0.460000
chr12	3478699	3479099	0.490000	chr1	42952600	42953000	0.580000
chr3	7157970	7158170	0.355000	chr14	29529000	29529200	0.380000
chr9	80475529	80475729	0.475000	chr1	42953600	42953800	0.590000
chr1	53381902	53382102	0.405000	chr14	29549000	29549200	0.435000
chr6	47993134	47993734	0.390000	chr1	42955400	42956000	0.500000
chrY	18476054	18476254	0.420000	chr1	42956800	42957000	0.445000
chr11	13062607	13063607	0.479000	chr1	42957400	42958400	0.651000
chr4	16133797	16134197	0.435000	chr1	42958800	42959200	0.692500
chr1	156998564	156999164	0.430000	chr1	42960200	42960800	0.555000
chr17	64425114	64425714	0.421667	chr1	42961400	42962000	0.491667
chr17	50520602	50521802	0.504167	chr1	42962800	42964000	0.510833
chr6	61176551	61176751	0.370000	chr14	29645200	29645400	0.385000
chr7	152458658	152458858	0.370000	chr14	29650600	29650800	0.390000
chr2	161595752	161595952	0.495000	chr14	29663600	29663800	0.525000
chr9	89749208	89749608	0.515000	chr1	42967200	42967600	0.520000
chr9	30472511	30472711	0.370000	chr14	29690800	29691000	0.375000
chr6	144250735	144251135	0.385000	chr1	42970200	42970600	0.492500
chr12	54692813	54693013	0.460000	chr1	42974800	42975000	0.585000
chr1	214579015	214579415	0.405000	chr1	42980400	42980800	0.507500
chr14	68272638	68272838	0.415000	chr1	42982800	42983000	0.425000
chr1	123886585	123886785	0.405000	chr14	29858400	29858600	0.410000
chr12	96728598	96729398	0.528750	chr14	29927200	29928000	0.746250
chr7	80966648	80966848	0.440000	chr14	29928400	29928600	0.525000
chr6	158098771	158098971	0.405000	chr1	42994000	42994200	0.430000
chr7	121375499	121375699	0.430000	chr1	42998000	42998200	0.490000
chr18	34848700	34848900	0.395000	chr14	30005200	30005400	0.400000
chr5	32624736	32625136	0.415000	chr1	43002800	43003200	0.442500
chr10	25233636	25233836	0.410000	chr1	43006000	43006200	0.650000
chr7	157095786	157095986	0.365000	chr1	43009400	43009600	0.365000
chr1	52085194	52085594	0.415000	chr1	43011000	43011400	0.495000
chr11	15508070	15508270	0.475000	chr14	30270800	30271000	0.560000
chr1	232699516	232699916	0.410000	chr14	30296800	30297200	0.472500
chr15	34920144	34920344	0.295000	chr14	30299600	30299800	0.390000
chr8	126909114	126909314	0.455000	chr14	30375400	30375600	0.480000
chr2	66578892	66579092	0.405000	chr1	43041800	43042000	0.560000
chr11	91280911	91281111	0.380000	chr1	43045000	43045200	0.490000
chr1	75733626	75733826	0.370000	chr14	30453600	30453800	0.425000
chr2	211704150	211704750	0.310000	chr14	30522000	30522600	0.376667
chr8	137946602	137946802	0.475000	chr14	30559000	30559200	0.685000
chr18	49223284	49223484	0.415000	chr14	30559600	30559800	0.455000
chrX	107228982	107229182	0.385000	chr14	30560800	30561000	0.410000
chr15	73101985	73102185	0.460000	chr14	30562400	30562600	0.560000
chr2	9014888	9015088	0.300000	chr14	30574800	30575000	0.395000
chrX	106229184	106229384	0.345000	chr14	30577600	30577800	0.430000
chr2	4733153	4733353	0.485000	chr1	43059000	43059200	0.500000
chr4	62511505	62511705	0.275000	chr14	30611000	30611200	0.405000
chr20	19804684	19804884	0.385000	chr1	43061800	43062000	0.470000
chr4	105712966	105713166	0.340000	chr14	30620200	30620400	0.350000
chr2	84337597	84337997	0.425000	chr14	30621400	30621800	0.502500
chr16	58016934	58017134	0.545000	chr14	30622200	30622400	0.700000
chr7	143234943	143235343	0.367500	chr14	30625800	30626200	0.427500
chr3	57445930	57446130	0.370000	chr14	30652200	30652400	0.385000
chr4	167864376	167864576	0.310000	chr14	30679000	30679200	0.345000
chr3	155877829	155878229	0.502500	chr1	43068200	43068600	0.762500
chr11	15150994	15151194	0.550000	chr14	30690600	30690800	0.620000
chr12	110438090	110438690	0.496667	chr1	43069600	43070200	0.561667
chr16	63301765	63301965	0.430000	chr1	43073800	43074000	0.530000
chr9	76577890	76578090	0.395000	chr14	30756600	30756800	0.450000
chrX	3958214	3958414	0.410000	chr1	43077400	43077600	0.530000
chr18	50691332	50691532	0.440000	chr14	30796800	30797000	0.445000
chrX	66343796	66343996	0.425000	chr14	30822000	30822200	0.440000
chr4	139032442	139033042	0.390000	chr14	30849000	30849600	0.448333
chr1	184276698	184276898	0.355000	chr14	30850600	30850800	0.415000
chrX	19239378	19239578	0.435000	chr14	30861200	30861400	0.460000
chr12	127892162	127892362	0.410000	chr14	30873400	30873600	0.415000
chr20	27048242	27048442	0.395000	chr14	30874200	30874400	0.770000
chr12	111506526	111507126	0.590000	chr14	30875000	30875600	0.673333
chr2	172392678	172392878	0.425000	chr14	30876800	30877000	0.445000
chr7	91535248	91535448	0.345000	chr14	30885000	30885200	0.455000
chr6	115720596	115720796	0.400000	chr14	30888600	30888800	0.480000
chr6	138189312	138189512	0.385000	chr14	30906800	30907000	0.310000
chr10	54356873	54357073	0.345000	chr14	30907800	30908000	0.380000
chr19	51115525	51115725	0.465000	chr14	30966600	30966800	0.515000
chr4	27255767	27255967	0.400000	chr14	30967400	30967600	0.450000
chr13	78623633	78623833	0.280000	chr14	30980200	30980400	0.390000
chr6	5222161	5222361	0.310000	chr14	30982600	30982800	0.325000
chr10	82877370	82880170	0.400714	chr14	31024200	31027000	0.533214
chrY	18268689	18269089	0.435000	chr14	31031600	31032000	0.445000
chr5	54131112	54131712	0.348333	chr14	31038600	31039200	0.400000
chr4	88258933	88259133	0.530000	chr14	31047600	31047800	0.575000
chr5	39448997	39449397	0.450000	chr14	31048600	31049000	0.460000
chr4	135333727	135333927	0.355000	chr14	31051600	31051800	0.440000
chr1	88826611	88826811	0.355000	chr14	31054800	31055000	0.380000
chr3	70449075	70449275	0.410000	chr14	31055400	31055600	0.430000
chr7	22206813	22207613	0.311250	chr14	31059600	31060400	0.370000
chr12	70322891	70323091	0.345000	chr14	31068400	31068600	0.390000
chr20	29390642	29390842	0.375000	chr14	31080600	31080800	0.445000
chr1	241575366	241575766	0.305000	chr14	31082000	31082400	0.340000
chr4	36817617	36817817	0.450000	chr14	31084400	31084600	0.460000
chr12	67402909	67403509	0.383333	chr14	31090600	31091200	0.438333
chr9	33998445	33998845	0.332500	chr14	31124200	31124600	0.342500
chr9	75304586	75304786	0.370000	chr14	31127800	31128000	0.435000
chr16	85124901	85125301	0.437500	chr14	31128800	31129200	0.447500
chr17	53211356	53211556	0.340000	chr14	31165800	31166000	0.480000
chr17	5360507	5360707	0.505000	chr14	31197200	31197400	0.510000
chr10	99767041	99767241	0.395000	chr14	31200000	31200200	0.415000
chr1	107424999	107425599	0.383333	chr14	31205800	31206400	0.403333
chr8	127941338	127942738	0.487143	chr14	31207000	31208400	0.707143
chr18	16814715	16815115	0.400000	chr14	31210200	31210600	0.440000
chr3	14666561	14666961	0.425000	chr14	31229800	31230200	0.447500
chr14	28943524	28943724	0.465000	chr14	31232200	31232400	0.480000
chrX	55490722	55490922	0.460000	chr14	31239800	31240000	0.535000
chr6	31203056	31203256	0.395000	chr14	31241600	31241800	0.445000
chr1	66600542	66600742	0.455000	chr14	31242400	31242600	0.470000
chr16	10408982	10409182	0.485000	chr14	31244000	31244200	0.490000
chr12	89324520	89324720	0.495000	chr14	31251600	31251800	0.555000
chr5	177603383	177603583	0.485000	chr14	31270400	31270600	0.580000
chr1	231623198	231623398	0.420000	chr14	31274000	31274200	0.430000
chr5	176827752	176827952	0.465000	chr14	31283600	31283800	0.340000
chr2	4095418	4095618	0.500000	chr14	31286800	31287000	0.575000
chr14	64397565	64397765	0.400000	chr14	31291400	31291600	0.380000
chr9	23180283	23180483	0.350000	chr14	31326200	31326400	0.365000
chr7	16086559	16086759	0.355000	chr14	31336800	31337000	0.380000
chrX	34468707	34468907	0.360000	chr1	43134200	43134400	0.415000
chr14	53606827	53607227	0.407500	chr14	31356000	31356400	0.415000
chr16	64662831	64663031	0.340000	chr14	31357400	31357600	0.380000
chr14	36772325	36772525	0.320000	chr14	31378200	31378400	0.360000
chr7	27391002	27391202	0.390000	chr14	31406600	31406800	0.485000
chr2	183022963	183023163	0.310000	chr14	31410400	31410600	0.380000
chr7	51284465	51285265	0.455000	chr14	31420000	31420800	0.685000
chr7	105694972	105695172	0.520000	chr14	31425400	31425600	0.555000
chr2	218090999	218091199	0.450000	chr1	43143800	43144000	0.530000
chr21	31035477	31035877	0.350000	chr14	31450000	31450400	0.360000
chr14	69566366	69566966	0.430000	chr14	31457000	31457600	0.665000
chr8	117477999	117478399	0.392500	chr1	43147600	43148000	0.655000
chr17	36105979	36106179	0.410000	chr14	31476600	31476800	0.435000
chr1	80704744	80704944	0.330000	chr14	31484800	31485000	0.360000
chr7	126266158	126266358	0.305000	chr14	31488000	31488200	0.340000
chr10	61014866	61015066	0.310000	chr14	31489800	31490000	0.340000
chr4	103667085	103667485	0.362500	chr14	31541800	31542200	0.410000
chr20	40196768	40196968	0.415000	chr14	31559600	31559800	0.490000
chr6	170068656	170069056	0.562500	chr14	31561200	31561600	0.565000
chr8	139263918	139264118	0.330000	chr14	31568200	31568400	0.350000
chr15	30989888	30990088	0.340000	chr14	31687800	31688000	0.360000
chr18	53630284	53630484	0.385000	chr14	31690200	31690400	0.420000
chr11	43171915	43172515	0.431667	chr1	43172200	43172800	0.620000
chr12	21020696	21020896	0.380000	chr14	31770400	31770600	0.400000
chr15	89970283	89970683	0.460000	chr14	31894400	31894800	0.502500
chrY	39854153	39854353	0.000000	chr14	31899000	31899200	0.385000
chr16	67111151	67111351	0.440000	chr14	31903200	31903400	0.470000
chr1	51080239	51080439	0.395000	chr14	31926200	31926400	0.400000
chr13	19360417	19360617	0.430000	chr14	31934800	31935000	0.455000
chr6	43834264	43834464	0.475000	chr14	31937800	31938000	0.520000
chr6	73394041	73395041	0.525000	chr14	31944400	31945400	0.539000
chrX	14399590	14399790	0.385000	chr14	31947800	31948000	0.425000
chr18	2939496	2939696	0.490000	chr14	31966000	31966200	0.505000
chr4	93492488	93492688	0.360000	chr14	31997000	31997200	0.425000
chr2	219972384	219972584	0.285000	chr14	32010600	32010800	0.460000
chrX	20376974	20377174	0.435000	chr14	32021000	32021200	0.510000
chr15	16746599	16746799	0.000000	chr14	32049800	32050000	0.375000
chr17	24898257	24898457	0.415000	chr1	43206800	43207000	0.540000
chr6	162330025	162330225	0.380000	chr14	32073600	32073800	0.415000
chr3	194040386	194041586	0.495000	chr14	32075800	32077000	0.595000
chr8	28105053	28105453	0.485000	chr14	32078000	32078400	0.500000
chr6	71716289	71716489	0.300000	chr14	32079000	32079200	0.385000
chr1	103185053	103185253	0.370000	chr14	32102600	32102800	0.350000
chr5	23483183	23483383	0.370000	chr14	32169200	32169400	0.415000
chr17	4024543	4024743	0.405000	chr14	32183800	32184000	0.415000
chr12	13116489	13116689	0.360000	chr14	32189800	32190000	0.325000
chrX	42633034	42633234	0.330000	chr14	32200600	32200800	0.345000
chr14	100734060	100735260	0.567500	chr14	32201200	32202400	0.581667
chr7	129999583	130000183	0.463333	chr14	32203000	32203600	0.520000
chr7	24067129	24067329	0.420000	chr14	32204000	32204200	0.435000
chr14	50430959	50431159	0.370000	chr14	32206000	32206200	0.395000
chrX	106591794	106591994	0.405000	chr14	32217400	32217600	0.455000
chr4	56996211	56996411	0.465000	chr14	32225000	32225200	0.480000
chr5	93313006	93313206	0.265000	chr14	32233400	32233600	0.320000
chr6	89547139	89547339	0.505000	chr1	43225200	43225400	0.530000
chr1	88717895	88718095	0.445000	chr14	32252200	32252400	0.455000
chr15	77291596	77291796	0.475000	chr14	32255000	32255200	0.505000
chr12	123657584	123657784	0.360000	chr14	32259800	32260000	0.425000
chr12	13783492	13783692	0.420000	chr1	43227400	43227600	0.495000
chr11	13039711	13039911	0.485000	chr1	4323000	4323200	0.570000
chr1	208926536	208926936	0.422500	chr14	32327600	32328000	0.477500
chr6	56502090	56502290	0.400000	chr14	32331400	32331600	0.435000
chr6	45935734	45935934	0.450000	chr14	32336800	32337000	0.470000
chr8	10651890	10652090	0.380000	chr1	43235200	43235400	0.485000
chr12	32742112	32742312	0.500000	chr1	43238200	43238400	0.525000
chr7	30059812	30060012	0.410000	chr1	43239000	43239200	0.600000
chr7	111148949	111149149	0.330000	chr1	43239600	43239800	0.430000
chr13	40672936	40673136	0.320000	chr14	32560400	32560600	0.405000
chr11	39012600	39012800	0.375000	chr14	32564600	32564800	0.430000
chr4	13777875	13778075	0.360000	chr14	32576200	32576400	0.440000
chr1	22305349	22305549	0.225000	chr14	32635400	32635600	0.340000
chr5	70953538	70953738	0.385000	chr14	32657200	32657400	0.435000
chr2	90396783	90396983	0.360000	chr14	32692600	32692800	0.365000
chr2	22193872	22194072	0.465000	chr14	32702800	32703000	0.470000
chr4	177918897	177919097	0.385000	chr14	32729800	32730000	0.415000
chr17	64590346	64590546	0.465000	chr1	43274400	43274600	0.570000
chrY	7691544	7691944	0.545000	chr1	4328400	4328800	0.610000
chr19	56250153	56250353	0.415000	chr1	43285600	43285800	0.630000
chr5	163186022	163186222	0.445000	chr1	43288200	43288400	0.540000
chr11	123829749	123830349	0.555000	chr14	32934600	32935200	0.703333
chr16	79266819	79267019	0.425000	chr14	32938200	32938400	0.600000
chr16	27533007	27533207	0.505000	chr14	32938800	32939000	0.860000
chr15	100433759	100434359	0.525000	chr14	32939400	32940000	0.721667
chr1	114367807	114368007	0.385000	chr14	33045800	33046000	0.395000
chr1	32361004	32361204	0.595000	chr1	43306800	43307000	0.605000
chr12	56356975	56357175	0.415000	chr14	33081400	33081600	0.440000
chr16	85724385	85724585	0.580000	chr1	43309000	43309200	0.615000
chr4	79128623	79128823	0.410000	chr1	43318200	43318400	0.610000
chr10	82447286	82447486	0.445000	chr1	43321400	43321600	0.560000
chr11	104912104	104912304	0.325000	chr14	33229600	33229800	0.390000
chr1	135866270	135866470	0.000000	chr14	33257800	33258000	0.285000
chr2	71748467	71748667	0.525000	chr1	43330400	43330600	0.605000
chr8	75483505	75483705	0.405000	chr14	33359400	33359600	0.455000
chr4	84803353	84804153	0.350000	chr14	33370000	33370800	0.386250
chr8	50141159	50141559	0.360000	chr14	33414000	33414400	0.370000
chr6	57426563	57427163	0.335000	chr14	33436000	33436600	0.385000
chr22	45731873	45732073	0.375000	chr1	43344200	43344400	0.440000
chr6	117106858	117107458	0.375000	chr14	33443800	33444400	0.405000
chr2	233604296	233604496	0.405000	chr1	43345200	43345400	0.470000
chr8	74908311	74908511	0.420000	chr14	33475800	33476000	0.490000
chr14	23674454	23674654	0.420000	chr14	33484400	33484600	0.450000
chr2	30220034	30220634	0.555000	chr1	43349000	43349600	0.701667
chr1	196340801	196341201	0.277500	chr1	43351400	43351800	0.387500
chr12	21675390	21675590	0.445000	chr14	33543000	33543200	0.505000
chr1	97652008	97652208	0.265000	chr14	33564800	33565000	0.425000
chr20	18249435	18249835	0.372500	chr14	33566200	33566600	0.465000
chr1	244488412	244488612	0.375000	chr14	33570800	33571000	0.415000
chr10	44985130	44985930	0.508750	chr1	43358200	43359000	0.583750
chr9	115716081	115716281	0.415000	chr14	33591000	33591200	0.460000
chr14	17026633	17026833	0.425000	chr1	43359800	43360000	0.505000
chr14	80575324	80575724	0.387500	chr1	43360600	43361000	0.555000
chr12	14227920	14228120	0.290000	chr14	33606600	33606800	0.325000
chr8	12757735	12758135	0.407500	chr14	33612200	33612600	0.425000
chr6	143866125	143866325	0.430000	chr1	43362800	43363000	0.535000
chr15	37333791	37333991	0.465000	chr1	43363400	43363600	0.525000
chr7	60729054	60729254	0.390000	chr14	33645200	33645400	0.420000
chr19	4824252	4824452	0.480000	chr1	43366400	43366600	0.655000
chr4	30623163	30623563	0.407500	chr1	43367000	43367400	0.705000
chr4	74469287	74469487	0.490000	chr14	33676200	33676400	0.625000
chr9	95925059	95925459	0.427500	chr1	43367800	43368200	0.780000
chr8	127607854	127608054	0.430000	chr1	43373200	43373400	0.440000
chr13	46547021	46547421	0.350000	chr1	43375400	43375800	0.477500
chr20	52265639	52265839	0.410000	chr14	33762600	33762800	0.420000
chr11	72093898	72094098	0.495000	chr14	33765400	33765600	0.590000
chr2	150518756	150518956	0.285000	chr14	33775000	33775200	0.340000
chrX	12735875	12736075	0.495000	chr14	33792800	33793000	0.550000
chr2	36614171	36614371	0.490000	chr14	33811800	33812000	0.540000
chr16	67909903	67910103	0.430000	chr14	33812400	33812600	0.470000
chr12	100456311	100456511	0.425000	chr1	43381600	43381800	0.455000
chr5	177883119	177883519	0.405000	chr14	33836200	33836600	0.440000
chr1	156311528	156311728	0.370000	chr14	33847200	33847400	0.360000
chrX	2376695	2376895	0.530000	chr14	33849200	33849400	0.560000
chr22	14122114	14122514	0.392500	chr14	33862400	33862800	0.470000
chr15	61129976	61130176	0.390000	chr14	33866600	33866800	0.405000
chrY	18266062	18266662	0.476667	chr1	43388400	43389000	0.478333
chr20	16885543	16885743	0.480000	chr1	43389800	43390000	0.645000
chr10	124097183	124097383	0.490000	chr14	33915200	33915400	0.500000
chr5	78275332	78275932	0.421667	chr14	33916800	33917400	0.430000
chr11	123811934	123812134	0.445000	chr14	33917800	33918000	0.485000
chrY	3613840	3614040	0.275000	chr14	33924800	33925000	0.355000
chr14	24807033	24807233	0.400000	chr14	33925400	33925600	0.435000
chr6	66871937	66872337	0.377500	chr1	43393200	43393600	0.412500
chr15	32690032	32690232	0.525000	chr14	33938400	33938600	0.645000
chr5	35570059	35570259	0.405000	chr14	33940600	33940800	0.435000
chr7	75396943	75397143	0.355000	chr14	33946800	33947000	0.390000
chr5	110424000	110424200	0.295000	chr14	33948200	33948400	0.345000
chr1	123861755	123862155	0.390000	chr14	33949200	33949600	0.442500
chr1	227281766	227282166	0.520000	chr14	33950200	33950600	0.652500
chr9	98456262	98456462	0.485000	chr14	33951000	33951200	0.745000
chr13	42689474	42689674	0.360000	chr14	33958600	33958800	0.530000
chr6	25210923	25211123	0.380000	chr14	33960000	33960200	0.450000
chr7	132449736	132449936	0.500000	chr14	33964800	33965000	0.520000
chr1	215336999	215337199	0.355000	chr1	43398400	43398600	0.390000
chr15	86740101	86740301	0.400000	chr14	34005000	34005200	0.415000
chrX	136935285	136935885	0.388333	chr14	34013400	34014000	0.415000
chr5	43055200	43055800	0.390000	chr1	43401800	43402400	0.413333
chr10	39737791	39737991	0.390000	chr14	34019000	34019200	0.385000
chr13	94337723	94337923	0.425000	chr14	34044000	34044200	0.485000
chr14	48271186	48271586	0.365000	chr14	34047200	34047600	0.455000
chr8	38929368	38930168	0.468750	chr1	43405200	43406000	0.470000
chr15	54589389	54589589	0.515000	chr14	34059200	34059400	0.540000
chr1	58891594	58892194	0.456667	chr14	34060200	34060800	0.701667
chr5	67206713	67206913	0.295000	chr14	34073000	34073200	0.335000
chr9	75188010	75188210	0.460000	chr14	34075200	34075400	0.510000
chr5	122541782	122542382	0.408333	chr14	34077800	34078400	0.426667
chr8	51321755	51321955	0.435000	chr14	34079600	34079800	0.460000
chr3	20423528	20423728	0.385000	chr14	34089000	34089200	0.400000
chr10	124738777	124738977	0.385000	chr14	34094000	34094200	0.410000
chr10	95995977	95996177	0.300000	chr14	34114000	34114200	0.390000
chr6	10486958	10487158	0.415000	chr14	34139200	34139400	0.490000
chr3	171021215	171021415	0.425000	chr14	34140000	34140200	0.560000
chr6	127491664	127492064	0.440000	chr1	43414600	43415000	0.485000
chr10	78833272	78833472	0.450000	chr14	34166200	34166400	0.560000
chr2	5147190	5147390	0.350000	chr14	34180600	34180800	0.435000
chr4	114754504	114754904	0.352500	chr14	34203200	34203600	0.355000
chr3	6662939	6663339	0.460000	chr14	34228000	34228400	0.502500
chr2	41649111	41649311	0.445000	chr1	43424000	43424200	0.595000
chr17	23350604	23350804	0.410000	chr14	34298000	34298200	0.460000
chr11	135917	136117	0.425000	chr14	34323000	34323200	0.510000
chr11	40633028	40633628	0.390000	chr14	34331800	34332400	0.498333
chr12	62294887	62295087	0.440000	chr14	34356400	34356600	0.520000
chr16	6929488	6929688	0.385000	chr14	34362800	34363000	0.395000
chr3	135881050	135881250	0.475000	chr14	34364000	34364200	0.490000
chr3	192622500	192622700	0.375000	chr14	34365400	34365600	0.390000
chr16	10043833	10044833	0.409000	chr14	34368600	34369600	0.437000
chr11	58953402	58953802	0.277500	chr14	34372200	34372600	0.422500
chr10	65150271	65150471	0.255000	chr14	34400800	34401000	0.360000
chr4	106563233	106563433	0.485000	chr14	34412600	34412800	0.515000
chr16	55379856	55380056	0.505000	chr14	34425600	34425800	0.520000
chr20	55095907	55096107	0.445000	chr1	43445000	43445200	0.505000
chrX	50899596	50899796	0.475000	chr14	34461600	34461800	0.500000
chr15	87586925	87587725	0.447500	chr14	34462200	34463000	0.676250
chr5	73200640	73200840	0.350000	chr14	34465400	34465600	0.440000
chr12	20917437	20917637	0.525000	chr14	34472200	34472400	0.585000
chr7	27021129	27021329	0.475000	chr14	34476600	34476800	0.515000
chr18	15609736	15610136	0.385000	chr14	34496800	34497200	0.490000
chr2	170710823	170711023	0.395000	chr14	34498800	34499000	0.400000
chr14	75488835	75489035	0.525000	chr1	43451200	43451400	0.660000
chr12	94658818	94659018	0.485000	chr1	43453200	43453400	0.560000
chr6	105669749	105670749	0.449000	chr1	43453800	43454800	0.521000
chrX	43093685	43093885	0.330000	chr14	34564400	34564600	0.455000
chrX	95471271	95472071	0.312500	chr14	34605000	34605800	0.325000
chr11	98596064	98596264	0.420000	chr1	43461000	43461200	0.425000
chr10	41435213	41435413	0.405000	chr14	34629000	34629200	0.440000
chr2	25379657	25379857	0.615000	chr14	34630000	34630200	0.775000
chr8	124706514	124706714	0.535000	chr14	34634400	34634600	0.540000
chr6	113159491	113159691	0.290000	chr14	34653200	34653400	0.435000
chr3	29452107	29452307	0.415000	chr14	34656000	34656200	0.440000
chr10	58253215	58253415	0.390000	chr14	34666200	34666400	0.405000
chr2	66164589	66164789	0.420000	chr14	34671800	34672000	0.470000
chr15	94768529	94768729	0.370000	chr14	34672600	34672800	0.375000
chr3	28340776	28340976	0.250000	chr14	34691400	34691600	0.340000
chr20	20936434	20936634	0.450000	chr14	34693200	34693400	0.555000
chr11	108576803	108577003	0.380000	chr14	34714000	34714200	0.480000
chr11	68053193	68053393	0.640000	chr14	34714600	34714800	0.810000
chr11	8793493	8793693	0.385000	chr14	34723000	34723200	0.450000
chr4	178999903	179000303	0.367500	chr14	34741800	34742200	0.362500
chr10	26100232	26100632	0.360000	chr14	34776600	34777000	0.417500
chr8	90530448	90530648	0.385000	chr14	34781400	34781600	0.420000
chr4	14281199	14281399	0.355000	chr14	34792800	34793000	0.360000
chr1	174736911	174737111	0.505000	chr14	34798200	34798400	0.555000
chr15	34838462	34838662	0.485000	chr14	34805000	34805200	0.515000
chr6	40915083	40915283	0.450000	chr14	34817400	34817600	0.495000
chr20	22566102	22566302	0.395000	chr14	34826800	34827000	0.490000
chr14	66735391	66735591	0.260000	chr14	34834000	34834200	0.335000
chr9	10236808	10237208	0.332500	chr14	34843000	34843400	0.415000
chr10	130494788	130494988	0.395000	chr14	34856800	34857000	0.400000
chr19	26594074	26594274	0.380000	chr14	34857800	34858000	0.415000
chr16	61379724	61380524	0.421250	chr14	34873000	34873800	0.493750
chr4	56830223	56831623	0.452143	chr14	34874200	34875600	0.678571
chr16	40453367	40454367	0.000000	chr14	34930600	34931600	0.379000
chr15	37756363	37756563	0.345000	chr14	34935600	34935800	0.430000
chr1	221057996	221058196	0.505000	chr1	43495200	43495400	0.540000
chr2	111932856	111933256	0.442500	chr14	34957000	34957400	0.452500
chr6	107426710	107426910	0.420000	chr14	34958000	34958200	0.425000
chr2	163559606	163559806	0.205000	chr14	34965000	34965200	0.360000
chr10	100458954	100459154	0.375000	chr14	34966600	34966800	0.410000
chr6	44186599	44188999	0.465833	chr14	34981000	34983400	0.512500
chr2	50193000	50193200	0.290000	chr14	34984800	34985000	0.360000
chr1	57806373	57806573	0.520000	chr1	43500000	43500200	0.565000
chr12	45383261	45383661	0.377500	chr1	43502600	43503000	0.440000
chr1	220766314	220766514	0.390000	chr14	35040000	35040200	0.475000
chr2	214157099	214157299	0.385000	chr14	35040600	35040800	0.395000
chr6	2823179	2824379	0.463333	chr14	35045600	35046800	0.591667
chr12	46590469	46590669	0.395000	chr14	35050800	35051000	0.445000
chr7	101567193	101567393	0.485000	chr14	35061200	35061400	0.530000
chr5	118893954	118894154	0.395000	chr14	35073600	35073800	0.420000
chr1	206040442	206041442	0.473000	chr14	35121800	35122800	0.571000
chr13	104425793	104425993	0.420000	chr14	35123200	35123400	0.460000
chr2	1058617	1058817	0.495000	chr14	35152000	35152200	0.510000
chr10	126998632	126998832	0.355000	chr14	35156200	35156400	0.415000
chr1	92711242	92711442	0.345000	chr14	35196600	35196800	0.405000
chr18	61683108	61683308	0.325000	chr14	35197200	35197400	0.335000
chr13	71031395	71031595	0.375000	chr14	35201200	35201400	0.420000
chr6	114107281	114107481	0.350000	chr14	35202400	35202600	0.360000
chr12	91504012	91504212	0.330000	chr14	35204000	35204200	0.340000
chr1	49295899	49296099	0.355000	chr14	35215200	35215400	0.375000
chr22	42731082	42731282	0.355000	chr14	35223200	35223400	0.370000
chr5	127121757	127121957	0.430000	chr1	43523000	43523200	0.490000
chr5	171463259	171463459	0.460000	chr14	35232600	35232800	0.495000
chr5	165538539	165538739	0.430000	chr1	43524800	43525000	0.535000
chr2	73878455	73878655	0.385000	chr14	35248400	35248600	0.390000
chr2	5829004	5829204	0.410000	chr14	35254800	35255000	0.480000
chr9	111873926	111874126	0.470000	chr14	35258600	35258800	0.475000
chr8	115700782	115700982	0.345000	chr14	35260600	35260800	0.435000
chr12	100530085	100531085	0.409000	chr14	35285400	35286400	0.430000
chr12	122829773	122829973	0.425000	chr14	35286800	35287000	0.455000
chr6	52095827	52096227	0.415000	chr14	35287600	35288000	0.472500
chr5	130911835	130912035	0.465000	chr1	43529200	43529400	0.475000
chr10	14339606	14340206	0.501667	chr14	35292200	35292800	0.613333
chr4	34049900	34050300	0.392500	chr14	35294200	35294600	0.445000
chr7	132692288	132692488	0.470000	chr14	35297200	35297400	0.500000
chr3	22583827	22584027	0.355000	chr14	35298400	35298600	0.385000
chr7	124274941	124275141	0.355000	chr14	35300800	35301000	0.345000
chr7	28128857	28129057	0.370000	chr14	35305000	35305200	0.400000
chr13	99344929	99345129	0.470000	chr1	43530800	43531000	0.840000
chrX	87273180	87273380	0.385000	chr14	35315000	35315200	0.405000
chr8	124528213	124528413	0.565000	chr1	43531600	43531800	0.760000
chr4	122791614	122792214	0.368333	chr14	35331800	35332400	0.521667
chr20	6633254	6633654	0.427500	chr14	35333000	35333400	0.480000
chr8	134929467	134930067	0.448333	chr14	35333800	35334400	0.566667
chr4	97953415	97953615	0.525000	chr14	35336800	35337000	0.655000
chr6	130865655	130865855	0.430000	chr14	35339800	35340000	0.610000
chr20	62225645	62226245	0.585000	chr14	35341600	35342200	0.623333
chr8	73997748	73998148	0.430000	chr14	35344400	35344800	0.512500
chr16	23316708	23316908	0.500000	chr14	35347600	35347800	0.630000
chrX	54378301	54378701	0.402500	chr14	35349800	35350200	0.492500
chr20	24873594	24873794	0.540000	chr14	35352600	35352800	0.565000
chr11	37006266	37006466	0.440000	chr14	35356000	35356200	0.510000
chr13	106821776	106821976	0.505000	chr14	35365600	35365800	0.535000
chr5	31610260	31610460	0.480000	chr14	35366200	35366400	0.585000
chr19	33038801	33039001	0.435000	chr14	35367800	35368000	0.580000
chr1	21900843	21901043	0.475000	chr14	35369800	35370000	0.640000
chr1	56470777	56471377	0.380000	chr14	35374200	35374800	0.475000
chr12	32649875	32650475	0.483333	chr14	35375600	35376200	0.500000
chr1	231368664	231368864	0.455000	chr14	35376600	35376800	0.540000
chr3	45896911	45897111	0.595000	chr14	35384800	35385000	0.625000
chr9	112912600	112912800	0.540000	chr14	35385600	35385800	0.565000
chr10	52822658	52822858	0.415000	chr14	35386800	35387000	0.470000
chrX	61416123	61416523	0.415000	chr14	35391000	35391400	0.510000
chr1	155547873	155548073	0.495000	chr14	35395400	35395600	0.520000
chr6	142426812	142427212	0.460000	chr14	35396000	35396400	0.480000
chr14	99862059	99862259	0.465000	chr14	35397400	35397600	0.495000
chr21	33314902	33315102	0.405000	chr14	35400200	35400400	0.485000
chr12	12424749	12425949	0.422500	chr14	35401400	35402600	0.450833
chr9	84813664	84813864	0.495000	chr14	35403000	35403200	0.560000
chr1	143405242	143406242	0.513000	chr14	35403800	35404800	0.751000
chr21	15666718	15667318	0.313333	chr14	35406600	35407200	0.371667
chr1	40683722	40683922	0.405000	chr14	35413400	35413600	0.445000
chr4	183385864	183386264	0.487500	chr14	35416800	35417200	0.535000
chr11	124887432	124888232	0.546250	chr1	43542000	43542800	0.580000
chr9	44246399	44246599	0.350000	chr14	35422400	35422600	0.400000
chr13	36077983	36078183	0.430000	chr14	35439400	35439600	0.460000
chr3	149659470	149659670	0.490000	chr1	43545800	43546000	0.595000
chrX	70731769	70731969	0.390000	chr14	35483200	35483400	0.425000
chr3	42748856	42749056	0.540000	chr1	43550200	43550400	0.705000
chr19	54766684	54768684	0.455000	chr14	35533400	35535400	0.712500
chr5	28522857	28523057	0.465000	chr1	43554600	43554800	0.505000
chr5	80075221	80075421	0.450000	chr14	35558800	35559000	0.475000
chr1	236920822	236921022	0.455000	chr1	43557800	43558000	0.620000
chr10	92467736	92467936	0.410000	chr1	43565800	43566000	0.745000
chr5	30434902	30435102	0.325000	chr14	35687400	35687600	0.345000
chr7	96898833	96899033	0.345000	chr14	35689200	35689400	0.380000
chr20	64004032	64004232	0.480000	chr1	43569200	43569400	0.625000
chr3	51278486	51278686	0.475000	chr1	43577800	43578000	0.590000
chrX	65897792	65897992	0.490000	chr1	43580800	43581000	0.590000
chr9	81827141	81827741	0.425000	chr14	35808800	35809400	0.671667
chr7	113690867	113691267	0.375000	chr14	35814400	35814800	0.380000
chrX	135766749	135766949	0.385000	chr14	35818400	35818600	0.405000
chr6	79128733	79128933	0.395000	chr14	35822000	35822200	0.420000
chr1	11841394	11841594	0.555000	chr1	43582200	43582400	0.565000
chr9	86567779	86567979	0.320000	chr14	35824000	35824200	0.505000
chr13	109182977	109183377	0.422500	chr14	35826000	35826400	0.562500
chr9	93160450	93160650	0.570000	chr14	35826800	35827000	0.700000
chr6	112929981	112930181	0.355000	chr14	35847800	35848000	0.360000
chr13	68711056	68711256	0.385000	chr14	35856200	35856400	0.440000
chr8	108344936	108345136	0.365000	chr14	35862600	35862800	0.375000
chr4	103609077	103609277	0.345000	chr14	35863400	35863600	0.425000
chrX	97579584	97579784	0.410000	chr14	35932600	35932800	0.440000
chr9	31142158	31142358	0.535000	chr14	35945000	35945200	0.555000
chr3	113779653	113780053	0.367500	chr14	35976200	35976600	0.477500
chr8	137567871	137568071	0.395000	chr14	36069600	36069800	0.490000
chr20	59739326	59739526	0.410000	chr14	36070600	36070800	0.470000
chr9	37612163	37612363	0.395000	chr14	36091200	36091400	0.455000
chr13	100392238	100392438	0.340000	chr14	36133000	36133200	0.300000
chr8	34987594	34987994	0.350000	chr14	36223600	36224000	0.370000
chr11	107228762	107228962	0.410000	chr14	36256200	36256400	0.425000
chr15	33221679	33221879	0.430000	chr14	36261000	36261200	0.475000
chr15	63456034	63456434	0.390000	chr14	36264600	36265000	0.425000
chr5	138185987	138186187	0.450000	chr14	36281400	36281600	0.470000
chrX	61382768	61382968	0.415000	chr14	36285400	36285600	0.520000
chr9	109646694	109647094	0.355000	chr14	36293800	36294200	0.395000
chr6	120079599	120079799	0.355000	chr14	36314000	36314200	0.365000
chr10	70481125	70481725	0.546667	chr14	36320200	36320800	0.595000
chrX	131314833	131315033	0.245000	chr14	36340000	36340200	0.350000
chr11	111497224	111497624	0.357500	chr14	36361200	36361600	0.442500
chr9	112257351	112257751	0.350000	chr14	36374000	36374400	0.492500
chr5	142209950	142210150	0.495000	chr14	36384200	36384400	0.535000
chr14	2840772	2840972	0.000000	chr1	43648600	43648800	0.370000
chr10	5869047	5869847	0.481250	chr1	43649800	43650600	0.600000
chrX	117909570	117909770	0.450000	chr1	43651400	43651600	0.475000
chr13	52836983	52837183	0.555000	chr14	36519000	36519200	0.710000
chr10	76107533	76108133	0.431667	chr14	36520200	36520800	0.680000
chr20	49452079	49452279	0.550000	chr14	36525600	36525800	0.580000
chr7	64417910	64418710	0.438750	chr1	43653400	43654200	0.448750
chr5	166053589	166053789	0.325000	chr14	36553800	36554000	0.380000
chr16	28387804	28388004	0.485000	chr14	36581200	36581400	0.650000
chr18	71758550	71758750	0.440000	chr14	36605000	36605200	0.460000
chr5	161356442	161356842	0.435000	chr14	36647000	36647400	0.690000
chrX	17622481	17622881	0.565000	chr14	36647800	36648200	0.677500
chr5	110314268	110314668	0.450000	chr14	36656000	36656400	0.632500
chr11	45722165	45722365	0.520000	chr14	36656800	36657000	0.575000
chr2	220689398	220689598	0.455000	chr14	36657600	36657800	0.670000
chr22	29745466	29745666	0.510000	chr14	36661000	36661200	0.655000
chr13	29525112	29525312	0.605000	chr14	36661800	36662000	0.615000
chr11	26147888	26148488	0.460000	chr14	36662800	36663400	0.645000
chr15	99123440	99123640	0.645000	chr14	36663800	36664000	0.720000
chr14	81678778	81679578	0.581250	chr14	36666400	36667200	0.673750
chr4	17315156	17315556	0.400000	chr14	36720800	36721200	0.410000
chr13	88881184	88881384	0.355000	chr14	36723600	36723800	0.455000
chr3	68389182	68389382	0.340000	chr14	36754600	36754800	0.350000
chr16	78830379	78830579	0.470000	chr14	36755800	36756000	0.545000
chr4	163319510	163319710	0.405000	chr14	36767800	36768000	0.485000
chr3	131930318	131930518	0.410000	chr14	36769000	36769200	0.445000
chr5	14073811	14074211	0.380000	chr14	36773200	36773600	0.387500
chr4	91134904	91135104	0.495000	chr14	36774600	36774800	0.505000
chr7	26801102	26801302	0.330000	chr14	36809000	36809200	0.400000
chr12	107001919	107002119	0.325000	chr14	36818600	36818800	0.350000
chr8	63034877	63035077	0.380000	chr14	36819200	36819400	0.385000
chr6	154193074	154193274	0.395000	chr14	36821200	36821400	0.455000
chr9	38171730	38171930	0.410000	chr14	36829600	36829800	0.480000
chr2	183460349	183460549	0.390000	chr14	36870400	36870600	0.450000
chr12	22464023	22464423	0.340000	chr14	36880200	36880600	0.422500
chr1	15645856	15646056	0.455000	chr14	36911600	36911800	0.535000
chr12	35967477	35967677	0.360000	chr14	36942400	36942600	0.375000
chr16	26389387	26389587	0.430000	chr14	36944400	36944600	0.545000
chr2	84470828	84471028	0.475000	chr14	36971400	36971600	0.510000
chr12	69004184	69004384	0.430000	chr14	36976000	36976200	0.435000
chr14	92108858	92109258	0.460000	chr14	36976600	36977000	0.500000
chr2	116575773	116575973	0.460000	chr14	36996600	36996800	0.470000
chr8	116066642	116066842	0.395000	chr14	37027400	37027600	0.430000
chrX	152807844	152808044	0.415000	chr14	37039000	37039200	0.450000
chr8	128267604	128268004	0.477500	chr1	43704800	43705200	0.525000
chr1	5812957	5813957	0.449000	chr1	43705800	43706800	0.535000
chr3	122416529	122417329	0.457500	chr1	43707200	43708000	0.746250
chr13	19687254	19687454	0.450000	chr14	37079800	37080000	0.500000
chr7	138466568	138466968	0.357500	chr14	37083600	37084000	0.405000
chr4	170073347	170073547	0.365000	chr14	37087600	37087800	0.385000
chr7	72011786	72012186	0.420000	chr14	37106400	37106800	0.440000
chr1	190884657	190885057	0.360000	chr1	43711000	43711400	0.377500
chr1	222977235	222977435	0.430000	chr14	37119000	37119200	0.450000
chr11	6386011	6386211	0.400000	chr14	37124800	37125000	0.485000
chr6	63035909	63036309	0.362500	chr14	37131200	37131600	0.377500
chr1	198036752	198036952	0.380000	chr14	37143600	37143800	0.425000
chr2	103838508	103838908	0.330000	chr14	37145400	37145800	0.395000
chr2	143975181	143975381	0.330000	chr14	37147600	37147800	0.330000
chr5	52956882	52957082	0.370000	chr14	37149600	37149800	0.395000
chr7	84320072	84320272	0.315000	chr14	37150600	37150800	0.360000
chr6	112213242	112213442	0.455000	chr14	37151200	37151400	0.475000
chr7	128119983	128120183	0.490000	chr14	37153800	37154000	0.530000
chrY	57178891	57179091	0.470000	chr14	37167800	37168000	0.495000
chr14	103197518	103197918	0.482500	chr14	37168800	37169200	0.495000
chr8	90235389	90235589	0.335000	chr14	37170400	37170600	0.390000
chr2	29253571	29253971	0.430000	chr14	37171000	37171400	0.445000
chr18	23720977	23721577	0.443333	chr14	37172000	37172600	0.636667
chr2	204489081	204489881	0.362500	chr14	37174000	37174800	0.373750
chr18	69761251	69761451	0.485000	chr14	37188200	37188400	0.535000
chr2	178196418	178197018	0.345000	chr14	37196600	37197200	0.446667
chr5	139181499	139182299	0.460000	chr14	37197800	37198600	0.577500
chr6	118570971	118571371	0.287500	chr14	37230600	37231000	0.302500
chr9	40872817	40873017	0.360000	chr14	37233000	37233200	0.390000
chr21	35304427	35304627	0.230000	chr14	37317800	37318000	0.290000
chr20	56362334	56362534	0.445000	chr1	43732400	43732600	0.480000
chr18	75783455	75783655	0.460000	chr14	37554800	37555000	0.470000
chr8	27038397	27039397	0.464000	chr14	37594400	37595400	0.690000
chr16	56169992	56170192	0.520000	chr14	37596000	37596200	0.560000
chr6	42967235	42967435	0.595000	chr14	37598400	37598600	0.670000
chr1	78883913	78884113	0.225000	chr1	43760800	43761000	0.360000
chr11	121844721	121844921	0.420000	chr1	43763600	43763800	0.510000
chr9	78119503	78119703	0.510000	chr1	43774400	43774600	0.520000
chr2	35350861	35351061	0.375000	chr1	43776600	43776800	0.445000
chrX	119702669	119702869	0.405000	chr1	43783800	43784000	0.440000
chr7	88232031	88232231	0.365000	chr1	43787000	43787200	0.405000
chr6	41620633	41621033	0.512500	chr14	37874600	37875000	0.532500
chrX	139838359	139838559	0.365000	chr1	43790000	43790200	0.385000
chr14	53867212	53867412	0.370000	chr14	37986000	37986200	0.395000
chr16	48373193	48373393	0.400000	chr14	38056400	38056600	0.500000
chr3	179841980	179842180	0.370000	chr14	38065200	38065400	0.445000
chrX	155751816	155752016	0.230000	chr14	38073800	38074000	0.330000
chr10	50072980	50073180	0.375000	chr14	38074800	38075000	0.430000
chr3	39765206	39765406	0.410000	chr14	38078400	38078600	0.455000
chr7	19730417	19730617	0.275000	chr14	38079400	38079600	0.355000
chrX	110686947	110687147	0.415000	chr14	38120200	38120400	0.420000
chr2	228334714	228334914	0.285000	chr14	38121800	38122000	0.285000
chrX	66016451	66016651	0.400000	chr14	38124600	38124800	0.445000
chr2	114965663	114966263	0.478333	chr14	38125400	38126000	0.483333
chr19	17699449	17699649	0.535000	chr14	38129800	38130000	0.575000
chr12	79648364	79648564	0.385000	chr1	43813600	43813800	0.445000
chrX	66721035	66721235	0.370000	chr1	43819600	43819800	0.450000
chr9	110550329	110550529	0.265000	chr14	38197400	38197600	0.300000
chrX	54368878	54369078	0.500000	chr14	38209200	38209400	0.765000
chr1	99990832	99991432	0.473333	chr14	38255400	38256000	0.706667
chr9	74733008	74733208	0.480000	chr14	38256400	38256600	0.515000
chr9	85759353	85759553	0.390000	chr1	43832000	43832200	0.410000
chr3	1005157	1005557	0.402500	chr1	43834200	43834600	0.460000
chr9	94716173	94716373	0.445000	chr1	43835200	43835400	0.530000
chr13	18230597	18230997	0.467500	chr1	43836600	43837000	0.552500
chr13	34888839	34889039	0.325000	chr14	38442400	38442600	0.400000
chr7	27765959	27766359	0.485000	chr1	43850600	43851000	0.515000
chr1	49229952	49230352	0.422500	chr1	43853400	43853800	0.465000
chr5	145132522	145133322	0.256250	chr14	38549200	38550000	0.371250
chr3	13482841	13483041	0.515000	chr1	43858600	43858800	0.605000
chr4	125864373	125864573	0.355000	chr1	43861400	43861600	0.400000
chr1	6157826	6158026	0.515000	chr1	43864200	43864400	0.530000
chr22	10394816	10395016	0.000000	chr1	43868000	43868200	0.330000
chr6	118119514	118119714	0.520000	chr1	43871200	43871400	0.530000
chr16	33389013	33389213	0.360000	chr14	38717000	38717200	0.430000
chr8	56845477	56845677	0.425000	chr14	38722000	38722200	0.440000
chr19	19511171	19511371	0.510000	chr1	43872400	43872600	0.535000
chr15	36384640	36385040	0.437500	chr1	43881400	43881800	0.610000
chr8	131290136	131290336	0.315000	chr14	38828600	38828800	0.410000
chr10	6754882	6755082	0.515000	chr1	43883600	43883800	0.555000
chr8	3993536	3993736	0.370000	chr14	38866600	38866800	0.435000
chr8	120996997	120997197	0.390000	chr14	38867600	38867800	0.415000
chr9	103142224	103142424	0.330000	chr14	38874000	38874200	0.410000
chr1	179462095	179462295	0.380000	chr14	38990000	38990200	0.410000
chr20	21762296	21762496	0.290000	chr14	39015400	39015600	0.355000
chr6	1177021	1177221	0.525000	chr1	43901600	43901800	0.590000
chr18	8535771	8535971	0.380000	chr14	39034800	39035000	0.400000
chr7	21517751	21517951	0.345000	chr14	39061200	39061400	0.380000
chr9	101630856	101631056	0.350000	chr14	39097200	39097400	0.440000
chr1	18305258	18306058	0.446250	chr14	39102600	39103400	0.671250
chr2	33814691	33814891	0.405000	chr1	43910400	43910600	0.445000
chrY	15450923	15451123	0.375000	chr14	39107600	39107800	0.360000
chr9	100278141	100278341	0.435000	chr14	39110000	39110200	0.460000
chr11	80204819	80205019	0.485000	chr14	39114200	39114400	0.565000
chr6	67574829	67575029	0.355000	chr14	39138600	39138800	0.390000
chr9	26480612	26480812	0.420000	chr14	39140800	39141000	0.480000
chr17	65252976	65253376	0.370000	chr14	39145400	39145800	0.395000
chr8	144035398	144035598	0.510000	chr14	39158600	39158800	0.530000
chr17	56201009	56201209	0.460000	chr14	39169800	39170000	0.500000
chr4	57777216	57777416	0.495000	chr14	39170400	39170600	0.610000
chr15	32323886	32324086	0.345000	chr14	39171200	39171400	0.380000
chr6	100217505	100217905	0.355000	chr14	39174000	39174400	0.442500
chr22	49040285	49041485	0.563333	chr14	39174800	39176000	0.575000
chrX	3228099	3228299	0.460000	chr14	39181400	39181600	0.470000
chr3	152096552	152097152	0.381667	chr14	39184800	39185400	0.438333
chr10	1431275	1431475	0.325000	chr14	39186600	39186800	0.375000
chr10	107049430	107049830	0.372500	chr14	39187800	39188200	0.427500
chr6	85791692	85791892	0.435000	chr14	39204200	39204400	0.550000
chr14	23716272	23716472	0.290000	chr14	39207600	39207800	0.310000
chr8	43752564	43752764	0.370000	chr14	39217400	39217600	0.430000
chr21	17806740	17807140	0.387500	chr14	39229200	39229600	0.472500
chr3	82531919	82532119	0.355000	chr14	39231800	39232000	0.450000
chr14	78278975	78279175	0.335000	chr14	39233000	39233200	0.355000
chrY	14487404	14487604	0.320000	chr14	39266200	39266400	0.405000
chr9	3657866	3658666	0.558750	chr14	39266800	39267600	0.678750
chr13	113993744	113994144	0.367500	chr14	39268400	39268800	0.410000
chr3	63861309	63861509	0.440000	chr14	39284800	39285000	0.495000
chr12	3916899	3917099	0.520000	chr1	43929600	43929800	0.535000
chr15	88451063	88451263	0.440000	chr1	43930600	43930800	0.585000
chr1	178633991	178634391	0.435000	chr14	39316800	39317200	0.460000
chr4	159351046	159351446	0.387500	chr14	39339000	39339400	0.477500
chr9	19614420	19614620	0.435000	chr1	43934200	43934400	0.645000
chr7	40029874	40030074	0.475000	chr1	43934800	43935000	0.620000
chr21	30442212	30442412	0.600000	chr1	43936400	43936600	0.820000
chr2	38683151	38683351	0.440000	chr14	39368400	39368600	0.485000
chr2	242060345	242060545	0.440000	chr14	39369200	39369400	0.475000
chrX	146199057	146199257	0.260000	chr14	39383200	39383400	0.345000
chr12	74383502	74383702	0.405000	chr14	39417200	39417400	0.480000
chr6	20876071	20876271	0.390000	chr14	39419400	39419600	0.400000
chr11	44416398	44416598	0.435000	chr14	39426600	39426800	0.440000
chr10	123755690	123758290	0.490385	chr14	39430800	39433400	0.590000
chr2	16526795	16526995	0.400000	chr14	39447400	39447600	0.440000
chr20	63026763	63028163	0.597143	chr1	43946000	43947400	0.635714
chr11	60211968	60212168	0.345000	chr14	39468000	39468200	0.450000
chrX	49015769	49015969	0.505000	chr14	39469400	39469600	0.530000
chr12	18706262	18706462	0.280000	chr14	39472200	39472400	0.395000
chr10	55416609	55416809	0.410000	chr1	43948200	43948400	0.570000
chr9	124989695	124989895	0.500000	chr1	43949600	43949800	0.565000
chr5	35650337	35650537	0.450000	chr1	43953000	43953200	0.550000
chr4	80260938	80261338	0.455000	chr1	43958400	43958800	0.567500
chr12	35429154	35429354	0.390000	chr14	39604000	39604200	0.465000
chr1	27264426	27264626	0.350000	chr14	39607800	39608000	0.295000
chr6	100140657	100140857	0.365000	chr14	39621400	39621600	0.405000
chr1	169447639	169447839	0.305000	chr14	39628200	39628400	0.370000
chr3	179158171	179158371	0.310000	chr14	39641400	39641600	0.330000
chr2	52743098	52743298	0.410000	chr14	39668600	39668800	0.420000
chr7	92403729	92403929	0.430000	chr1	43968400	43968600	0.515000
chr8	99449279	99449879	0.363333	chr1	43969800	43970400	0.611667
chr1	159151894	159153294	0.407143	chr1	43974200	43975600	0.659286
chr7	74041801	74042001	0.530000	chr1	43976200	43976400	0.555000
chr18	56912753	56914153	0.440714	chr1	43978000	43979400	0.648571
chr4	4565244	4565444	0.475000	chr1	43979800	43980000	0.720000
chr13	76361152	76361352	0.435000	chr1	43980800	43981000	0.500000
chr7	25568476	25568876	0.457500	chr1	43982800	43983200	0.560000
chr1	173612311	173612911	0.501667	chr1	43991600	43992200	0.701667
chr1	27504047	27504247	0.570000	chr1	43994800	43995000	0.600000
chr1	175890116	175890716	0.470000	chr1	43995600	43996200	0.626667
chr19	44350884	44351284	0.365000	chr14	40004800	40005200	0.440000
chr16	56249314	56249514	0.545000	chr1	44005800	44006000	0.590000
chr2	102632816	102633016	0.475000	chr1	44013400	44013600	0.610000
chr11	9193476	9193676	0.500000	chr1	44014600	44014800	0.585000
chr2	194180705	194180905	0.475000	chr1	44015200	44015400	0.595000
chr4	188084644	188084844	0.575000	chr1	44015800	44016000	0.610000
chr10	35675668	35675868	0.460000	chr1	44021800	44022000	0.535000
chr5	123081924	123082124	0.425000	chr14	40218400	40218600	0.465000
chr4	73466178	73466378	0.315000	chr14	40292800	40293000	0.330000
chr1	25194472	25196472	0.569500	chr1	44029600	44031600	0.681500
chr20	40531789	40531989	0.465000	chr1	44032200	44032400	0.530000
chr16	19667079	19667879	0.475000	chr1	44033200	44034000	0.560000
chr19	4782465	4783465	0.486000	chr1	44035800	44036800	0.556000
chr7	10073345	10073545	0.475000	chr1	44037200	44037400	0.505000
chr1	148174513	148174713	0.485000	chr1	44044400	44044600	0.535000
chr2	98544474	98544674	0.335000	chr1	44047800	44048000	0.435000
chr16	31296974	31297174	0.335000	chr1	44048400	44048600	0.385000
chrY	7492490	7492690	0.385000	chr14	40576600	40576800	0.420000
chr7	155935795	155935995	0.580000	chr14	40629800	40630000	0.710000
chr12	119072443	119072843	0.495000	chr1	44068600	44069000	0.515000
chr5	157373276	157373476	0.470000	chr1	44072400	44072600	0.485000
chr8	13567594	13567794	0.430000	chr1	44089800	44090000	0.480000
chr8	102970466	102970866	0.432500	chr1	44093600	44094000	0.440000
chr6	94556985	94557585	0.546667	chr1	44103400	44104000	0.620000
chr13	51491159	51491359	0.420000	chr14	41600600	41600800	0.375000
chr16	50372324	50372524	0.605000	chr14	41607000	41607200	0.655000
chr10	3408608	3408808	0.575000	chr14	41610000	41610200	0.675000
chr15	26534639	26534839	0.310000	chr14	41623800	41624000	0.355000
chrX	128810050	128810250	0.420000	chr1	44168800	44169000	0.590000
chr6	157153994	157154194	0.385000	chr14	41718800	41719000	0.425000
chr2	12055466	12055666	0.385000	chr14	41749600	41749800	0.420000
chr6	17445544	17445744	0.355000	chr14	41792200	41792400	0.405000
chr16	59739637	59740237	0.315000	chr14	41945400	41946000	0.323333
chr2	77885421	77885621	0.360000	chr14	41986800	41987000	0.365000
chr14	61219328	61219528	0.440000	chr14	41987400	41987600	0.505000
chrX	52976432	52977432	0.356000	chr1	44212800	44213800	0.541000
chr20	36130990	36131190	0.520000	chr1	44217800	44218000	0.540000
chr2	33694636	33695036	0.395000	chr14	42223000	42223400	0.410000
chrX	99568316	99568516	0.350000	chr14	42224400	42224600	0.435000
chr8	108610073	108610273	0.405000	chr1	44224600	44224800	0.435000
chr18	41667047	41667247	0.400000	chr1	44227400	44227600	0.430000
chr7	92186651	92186851	0.335000	chr14	42299800	42300000	0.425000
chr18	10708068	10708268	0.355000	chr14	42323000	42323200	0.400000
chr21	26699851	26700051	0.330000	chr14	42353400	42353600	0.340000
chr19	31363722	31363922	0.500000	chr1	44236600	44236800	0.575000
chr10	114297319	114297519	0.620000	chr1	44238200	44238400	0.650000
chr2	22533863	22534063	0.445000	chr1	44239200	44239400	0.520000
chr3	27490323	27490523	0.405000	chr1	44240200	44240400	0.525000
chrX	28895597	28895997	0.507500	chr1	44241200	44241600	0.515000
chr14	70845428	70845828	0.435000	chr14	42429000	42429400	0.462500
chr8	78593389	78593589	0.370000	chr14	42438000	42438200	0.380000
chr9	135337899	135338099	0.615000	chr1	44249600	44249800	0.640000
chr9	74964274	74964874	0.571667	chr1	44250200	44250800	0.583333
chr7	157579850	157580050	0.380000	chr14	42518200	42518400	0.480000
chr7	16904000	16904200	0.260000	chr14	42523800	42524000	0.385000
chr5	76148174	76148374	0.340000	chr14	42563400	42563600	0.360000
chr8	23025756	23025956	0.505000	chr1	4426000	4426200	0.695000
chr8	53492716	53492916	0.500000	chr1	44262000	44262200	0.555000
chr1	39748645	39749245	0.470000	chr1	44262600	44263200	0.511667
chr11	41724527	41724727	0.315000	chr14	42628800	42629000	0.375000
chr6	116533489	116533889	0.480000	chr1	44263600	44264000	0.545000
chr11	43045488	43045688	0.340000	chr1	44265800	44266000	0.365000
chr7	107706900	107707100	0.510000	chr1	44267800	44268000	0.565000
chr14	30319384	30319584	0.460000	chr1	44270800	44271000	0.505000
chr11	73044959	73045159	0.480000	chr1	44276000	44276200	0.500000
chr9	31414100	31414300	0.420000	chr1	44282000	44282200	0.450000
chr11	118581274	118581474	0.405000	chr14	42854200	42854400	0.415000
chr4	100964527	100964727	0.335000	chr14	42864000	42864200	0.360000
chrX	36533149	36533349	0.305000	chr14	42884200	42884400	0.370000
chr15	72132998	72133598	0.438333	chr1	44290600	44291200	0.506667
chr3	30882843	30883043	0.315000	chr14	42911800	42912000	0.375000
chr5	74047649	74048049	0.437500	chr14	42930000	42930400	0.502500
chr18	30173715	30173915	0.520000	chr1	44293800	44294000	0.635000
chr12	120441693	120441893	0.495000	chr1	44294800	44295000	0.555000
chr5	102518380	102518580	0.330000	chr14	43036400	43036600	0.330000
chr3	163509148	163509348	0.285000	chr14	43042600	43042800	0.350000
chr16	37410718	37410918	0.375000	chr1	44306200	44306400	0.465000
chr16	56630692	56630892	0.455000	chr1	44318400	44318600	0.525000
chrX	20934610	20935010	0.370000	chr14	43199000	43199400	0.410000
chr9	116429945	116430145	0.430000	chr14	43277800	43278000	0.445000
chr16	18257028	18257228	0.405000	chr1	44328000	44328200	0.480000
chr12	88818800	88819000	0.315000	chr14	43306600	43306800	0.345000
chr21	30744141	30744341	0.325000	chr14	43313600	43313800	0.365000
chr16	82598894	82599094	0.445000	chr14	43418400	43418600	0.540000
chr6	157423244	157423444	0.375000	chr14	43479800	43480000	0.385000
chr14	4832755	4832955	0.000000	chr14	43503600	43503800	0.330000
chr1	42888601	42889201	0.408333	chr14	43547400	43548000	0.446667
chr5	61684279	61684679	0.457500	chr1	44355200	44355600	0.592500
chr2	63395710	63396110	0.437500	chr14	43591800	43592200	0.462500
chr1	78701119	78701319	0.375000	chr14	43595200	43595400	0.380000
chr11	9254216	9254416	0.430000	chr1	44361600	44361800	0.485000
chr15	101235545	101235745	0.400000	chr1	44366400	44366600	0.495000
chr8	115836302	115836502	0.305000	chr14	43672200	43672400	0.305000
chr3	147447719	147447919	0.420000	chr14	43729200	43729400	0.480000
chr4	176276078	176276478	0.357500	chr1	44378200	44378600	0.532500
chr21	22874227	22874427	0.350000	chr14	43894600	43894800	0.445000
chr17	36680646	36681246	0.538333	chr1	44405200	44405800	0.616667
chr20	59004643	59004843	0.590000	chr1	44406200	44406400	0.645000
chr3	187269226	187269626	0.437500	chr1	44406800	44407200	0.730000
chrX	74130597	74130797	0.420000	chr14	44149800	44150000	0.435000
chr3	180605309	180605909	0.421667	chr1	44417400	44418000	0.705000
chr5	166310649	166310849	0.405000	chr1	44421400	44421600	0.495000
chr5	168990272	168991072	0.452500	chr1	44423400	44424200	0.456250
chr17	50458607	50458807	0.500000	chr1	44424800	44425000	0.610000
chr5	148168699	148168899	0.420000	chr1	44429400	44429600	0.455000
chr3	83611809	83612209	0.350000	chr14	44317000	44317400	0.402500
chr2	154721036	154721236	0.300000	chr1	44432000	44432200	0.400000
chr18	10855796	10856196	0.370000	chr1	44433200	44433600	0.382500
chr20	52343786	52343986	0.390000	chr14	44344600	44344800	0.415000
chr4	75158113	75158313	0.350000	chr14	44449200	44449400	0.380000
chr5	87028860	87029060	0.430000	chr14	44602000	44602200	0.500000
chr15	97937875	97938075	0.395000	chr1	44460600	44460800	0.510000
chr10	28957487	28957887	0.340000	chr14	44662200	44662600	0.362500
chr13	88225033	88225233	0.455000	chr14	44666800	44667000	0.485000
chr9	94724136	94724736	0.445000	chr14	44669400	44670000	0.460000
chr1	104794554	104794754	0.405000	chr14	44689600	44689800	0.440000
chr21	38022758	38022958	0.495000	chr14	44701600	44701800	0.515000
chr16	58841712	58841912	0.370000	chr1	44472600	44472800	0.445000
chr3	99703603	99703803	0.420000	chr14	44767800	44768000	0.460000
chr8	56761840	56762240	0.387500	chr14	44783000	44783400	0.410000
chr4	21589391	21589791	0.362500	chr14	44784000	44784400	0.370000
chr21	6887221	6887421	0.325000	chr14	44803400	44803600	0.360000
chr3	31075165	31075365	0.450000	chr14	44820400	44820600	0.570000
chr14	99463579	99463779	0.405000	chr1	44483600	44483800	0.420000
chr10	42845054	42845254	0.510000	chr1	44484400	44484600	0.560000
chr6	51402453	51402653	0.390000	chr1	44485800	44486000	0.420000
chr7	100493803	100494803	0.576000	chr14	44897000	44898000	0.678000
chr6	120966500	120966900	0.382500	chr14	44914800	44915200	0.437500
chr17	13663399	13663599	0.440000	chr14	44941000	44941200	0.460000
chr13	90447622	90447822	0.310000	chr14	44960400	44960600	0.395000
chr12	45521331	45521531	0.515000	chr14	44961200	44961400	0.540000
chr6	165646622	165648022	0.440000	chr14	44961800	44963200	0.579286
chr14	92494081	92494681	0.391667	chr14	44963800	44964400	0.468333
chrY	22267768	22267968	0.330000	chr14	44972000	44972200	0.445000
chr17	14299965	14300165	0.370000	chr14	44980000	44980200	0.425000
chr1	159719437	159719637	0.390000	chr14	44989600	44989800	0.415000
chr8	135190654	135190854	0.480000	chr1	44499400	44499600	0.485000
chr15	99293732	99293932	0.380000	chr14	45014200	45014400	0.425000
chr10	116178678	116178878	0.485000	chr14	45049200	45049400	0.520000
chr12	47591892	47592092	0.515000	chr14	45084000	45084200	0.725000
chr12	63781134	63781734	0.328333	chr14	45084600	45085200	0.383333
chr2	167313110	167314110	0.396000	chr14	45113000	45114000	0.362000
chr18	18917383	18917583	0.385000	chr14	45120200	45120400	0.390000
chr1	152064370	152064970	0.413333	chr14	45123200	45123800	0.450000
chr16	79108669	79109069	0.472500	chr14	45125800	45126200	0.477500
chr18	61686036	61686236	0.420000	chr14	45131000	45131200	0.450000
chr17	37091593	37092193	0.528333	chr14	45134200	45134800	0.611667
chr9	110231289	110231889	0.395000	chr14	45135800	45136400	0.575000
chr17	56874542	56874742	0.460000	chr14	45141000	45141200	0.555000
chr2	117225443	117225643	0.310000	chr14	45177200	45177400	0.335000
chr11	48464252	48464452	0.490000	chr1	44519400	44519600	0.525000
chr8	39374305	39374505	0.470000	chr14	45202000	45202200	0.545000
chr2	127214425	127214825	0.400000	chr14	45214000	45214400	0.462500
chr5	33956401	33956601	0.395000	chr1	44521600	44521800	0.465000
chr20	17893176	17893576	0.405000	chr14	45250200	45250600	0.415000
chr5	176084397	176084597	0.340000	chr14	45251000	45251200	0.345000
chr8	109322619	109323219	0.341667	chr14	45252000	45252600	0.376667
chr2	1713335	1713935	0.618333	chr14	45253000	45253600	0.648333
chr12	92320634	92320834	0.385000	chr14	45254800	45255000	0.405000
chr5	115754653	115754853	0.470000	chr1	44526800	44527000	0.480000
chr2	181035990	181036190	0.365000	chr14	45268600	45268800	0.430000
chr14	8281778	8281978	0.000000	chr1	44530400	44530600	0.320000
chr3	8339056	8339856	0.421250	chr1	44532200	44533000	0.446250
chr8	64148084	64148284	0.395000	chr14	45328600	45328800	0.440000
chr5	76830183	76830383	0.495000	chr14	45372400	45372600	0.505000
chrX	55320824	55321024	0.380000	chr14	45381200	45381400	0.395000
chr7	140357074	140357474	0.455000	chr14	45390400	45390800	0.480000
chr1	57805246	57805446	0.355000	chr14	45426800	45427000	0.425000
chrX	54526094	54526494	0.432500	chr1	44543400	44543800	0.477500
chr16	14403303	14403503	0.510000	chr1	44546800	44547000	0.560000
chr2	144273791	144273991	0.490000	chr14	45527400	45527600	0.425000
chr17	64466103	64466503	0.472500	chr14	45551200	45551600	0.562500
chrY	8284978	8285178	0.310000	chr14	45611800	45612000	0.360000
chr1	22744212	22744612	0.370000	chr14	45632400	45632800	0.375000
chr5	144813969	144814169	0.430000	chr14	45636200	45636400	0.495000
chr12	15417622	15417822	0.410000	chr1	44572200	44572400	0.445000
chr7	153803964	153804364	0.477500	chr14	45756800	45757200	0.517500
chr21	22798451	22798851	0.332500	chr14	45785200	45785600	0.430000
chr5	19622657	19622857	0.485000	chr14	45793200	45793400	0.510000
chr6	159835564	159836164	0.410000	chr14	45810200	45810800	0.418333
chr15	81777039	81777239	0.530000	chr1	44595200	44595400	0.695000
chr9	102872341	102872741	0.360000	chr14	46022200	46022600	0.377500
chr18	72303660	72304060	0.445000	chr14	46048200	46048600	0.505000
chr8	20874518	20874718	0.445000	chr1	44609600	44609800	0.620000
chr6	105364865	105365265	0.472500	chr1	44610200	44610600	0.595000
chr14	21903289	21903489	0.415000	chr1	44614000	44614200	0.600000
chr12	9955023	9955423	0.470000	chr1	44616600	44617000	0.570000
chr15	58357316	58357516	0.400000	chr14	46205200	46205400	0.435000
chr8	60240173	60240373	0.415000	chr1	44624400	44624600	0.480000
chr1	229333460	229333660	0.430000	chr14	46256400	46256600	0.400000
chrX	6236698	6236898	0.420000	chr1	44629400	44629600	0.430000
chr3	59312157	59313757	0.496250	chr1	44631400	44633000	0.626875
chr7	90329562	90329962	0.382500	chr14	46323000	46323400	0.397500
chr4	126101757	126101957	0.425000	chr14	46344400	46344600	0.430000
chr16	32105638	32105838	0.400000	chr1	44636800	44637000	0.585000
chr3	135094742	135095142	0.527500	chr1	44638000	44638400	0.615000
chr9	32287261	32287661	0.387500	chr14	46447000	46447400	0.390000
chr2	38592528	38592728	0.335000	chr14	46452000	46452200	0.395000
chr12	28485233	28485433	0.495000	chr1	44648000	44648200	0.520000
chr8	120353107	120353707	0.383333	chr14	46481000	46481600	0.376667
chr20	25943712	25943912	0.350000	chr14	46483400	46483600	0.370000
chr2	138610103	138610303	0.415000	chr1	44648600	44648800	0.580000
chr10	66906281	66906681	0.340000	chr14	46490400	46490800	0.410000
chr17	28408244	28408444	0.525000	chr1	44653000	44653200	0.570000
chr19	42163866	42164266	0.405000	chr14	46534600	46535000	0.520000
chr10	97175797	97175997	0.565000	chr1	44655600	44655800	0.605000
chr2	107872660	107872860	0.370000	chr14	46574600	46574800	0.380000
chr2	28533456	28533656	0.335000	chr14	46582800	46583000	0.345000
chr6	127263622	127263822	0.345000	chr1	44672400	44672600	0.525000
chr16	47336639	47337439	0.483750	chr1	44674000	44674800	0.641250
chr13	34445969	34446169	0.325000	chr1	44676600	44676800	0.395000
chr1	97172896	97173096	0.425000	chr1	44677200	44677400	0.435000
chr20	53115565	53115765	0.435000	chr1	44684600	44684800	0.490000
chrX	22651691	22651891	0.425000	chr14	46880000	46880200	0.500000
chr6	169912929	169913529	0.495000	chr1	44696800	44697400	0.538333
chr11	57690865	57691265	0.410000	chr1	44698200	44698600	0.445000
chr16	47603305	47603505	0.370000	chr14	47039400	47039600	0.395000
chr10	43497777	43498177	0.410000	chr14	47040600	47041000	0.412500
chr7	16070137	16070337	0.400000	chr14	47045000	47045200	0.410000
chr2	125809537	125809737	0.215000	chr14	47065400	47065600	0.390000
chr16	83050739	83050939	0.475000	chr1	44708000	44708200	0.480000
chr22	1182305	1182505	0.000000	chr14	47120800	47121000	0.365000
chr12	77337878	77338078	0.360000	chr1	44713400	44713600	0.415000
chr20	36000457	36000857	0.460000	chr1	44715000	44715400	0.485000
chr2	111637509	111637709	0.285000	chr14	47207600	47207800	0.375000
chr3	91120505	91121105	0.368333	chr1	44721600	44722200	0.438333
chr18	36938885	36939085	0.360000	chr14	47223600	47223800	0.365000
chr4	91855260	91855660	0.332500	chr14	47226400	47226800	0.382500
chr12	45448915	45449115	0.340000	chr14	47227400	47227600	0.390000
chr4	91626976	91627376	0.432500	chr1	44723400	44723800	0.495000
chr20	28183406	28183606	0.385000	chr14	47253000	47253200	0.420000
chr15	80804907	80805107	0.515000	chr14	47278400	47278600	0.525000
chr10	127229411	127229611	0.390000	chr1	44729400	44729600	0.395000
chr1	62722009	62723209	0.384167	chr1	44730400	44731600	0.414167
chr10	97732448	97732648	0.390000	chr14	47353200	47353400	0.395000
chr16	21593043	21593643	0.456667	chr1	44739600	44740200	0.593333
chr12	90077545	90077945	0.460000	chr1	44743000	44743400	0.482500
chr1	13889098	13889298	0.380000	chr14	47467000	47467200	0.370000
chr3	128169559	128169759	0.450000	chr1	44748000	44748200	0.510000
chr3	16092996	16093196	0.455000	chr14	47539200	47539400	0.475000
chr12	89267712	89267912	0.305000	chr14	47598600	47598800	0.370000
chr15	73282816	73283016	0.430000	chr1	44766800	44767000	0.580000
chr4	161976990	161977590	0.413333	chr1	44767400	44768000	0.471667
chr2	1496171	1496371	0.555000	chr14	47675600	47675800	0.670000
chr19	10466022	10466222	0.550000	chr14	47676200	47676400	0.645000
chr13	111404909	111405109	0.555000	chr1	44768400	44768600	0.560000
chr14	81244509	81245109	0.665000	chr1	44775400	44776000	0.666667
chr2	19441893	19443093	0.460000	chr1	44777200	44778400	0.515000
chr1	121482130	121482730	0.376667	chr14	47778600	47779200	0.415000
chr3	175337879	175338279	0.395000	chr1	44778800	44779200	0.460000
chr22	50425558	50425758	0.515000	chr14	47795000	47795200	0.615000
chr3	40496252	40496452	0.460000	chr1	44780000	44780200	0.555000
chrX	129474797	129474997	0.480000	chr1	44781000	44781200	0.505000
chr10	122084548	122085348	0.545000	chr1	44784200	44785000	0.683750
chr1	204677159	204677359	0.600000	chr1	44786200	44786400	0.655000
chr5	174843671	174843871	0.485000	chr1	44788200	44788400	0.535000
chr6	163765027	163765227	0.430000	chr1	44791600	44791800	0.575000
chr21	14810249	14810449	0.340000	chr14	47929400	47929600	0.345000
chr12	91532867	91533067	0.265000	chr14	47935400	47935600	0.365000
chr20	46156543	46156743	0.510000	chr1	44793800	44794000	0.525000
chr5	157012520	157012720	0.495000	chr1	44794600	44794800	0.525000
chr12	16854191	16854391	0.420000	chr1	44796800	44797000	0.560000
chr10	43387639	43388239	0.433333	chr1	44799800	44800400	0.681667
chr11	112226959	112227159	0.425000	chr1	44800800	44801000	0.680000
chr6	110001965	110002365	0.465000	chr1	44801800	44802200	0.517500
chr8	105358523	105359123	0.485000	chr1	44807400	44808000	0.585000
chr6	55362536	55362736	0.410000	chr1	44808400	44808600	0.665000
chr3	189738606	189739206	0.431667	chr1	44809200	44809800	0.556667
chr11	131452264	131452464	0.510000	chr1	44810200	44810400	0.565000
chr15	72281387	72281587	0.520000	chr1	44811800	44812000	0.580000
chr5	71023352	71023552	0.515000	chr1	44813800	44814000	0.715000
chr17	13443336	13443536	0.400000	chr1	44815000	44815200	0.520000
chr11	106228796	106228996	0.480000	chr1	44819600	44819800	0.575000
chr7	47392038	47392238	0.590000	chr1	44820200	44820400	0.660000
chr10	42956579	42956779	0.465000	chr1	44821200	44821400	0.530000
chr10	29525798	29525998	0.565000	chr1	44823000	44823200	0.660000
chr2	127078991	127079391	0.542500	chr1	44826600	44827000	0.667500
chr6	32887652	32887852	0.540000	chr1	44827800	44828000	0.600000
chr16	66050695	66050895	0.540000	chr1	44831000	44831200	0.585000
chr2	241163617	241163817	0.520000	chr1	44831600	44831800	0.595000
chr14	99065849	99066249	0.487500	chr1	44832200	44832600	0.610000
chr10	49741991	49742191	0.485000	chr1	44834000	44834200	0.500000
chr1	215493318	215493518	0.490000	chr1	44836000	44836200	0.530000
chr20	49497487	49497687	0.530000	chr1	44843200	44843400	0.725000
chr4	23608169	23608369	0.425000	chr1	44847200	44847400	0.525000
chr12	2358964	2359164	0.430000	chr1	44857800	44858000	0.515000
chr20	11684363	11684563	0.435000	chr1	44861200	44861400	0.440000
chr9	57078839	57079039	0.000000	chr1	44863200	44863400	0.380000
chr16	59647352	59647552	0.420000	chr1	44879200	44879400	0.475000
chr20	4045295	4045495	0.420000	chr1	44896400	44896600	0.435000
chr8	11883776	11883976	0.375000	chr14	49019800	49020000	0.430000
chr10	13077634	13077834	0.415000	chr1	44908000	44908200	0.425000
chrY	27406403	27406603	0.000000	chr14	49135000	49135200	0.420000
chr12	89671647	89671847	0.365000	chr14	49159200	49159400	0.400000
chr9	5356238	5356438	0.450000	chr14	49173800	49174000	0.495000
chrX	137353942	137354142	0.445000	chr14	49193800	49194000	0.475000
chr10	85479653	85479853	0.380000	chr14	49199600	49199800	0.390000
chr16	18496894	18497894	0.488000	chr1	4492200	4493200	0.505000
chr10	64017984	64018184	0.375000	chr1	44925200	44925400	0.415000
chr5	165989674	165990074	0.312500	chr14	49461800	49462200	0.325000
chr6	25020331	25020531	0.350000	chr1	44947000	44947200	0.495000
chr13	14239726	14239926	0.000000	chr14	49487400	49487600	0.335000
chr2	82559495	82559695	0.300000	chr14	49493600	49493800	0.385000
chr5	76530472	76530672	0.340000	chr14	49497800	49498000	0.405000
chr22	793119	793319	0.000000	chr14	49505200	49505400	0.340000
chr2	238095519	238095719	0.490000	chr14	49569400	49569600	0.500000
chr1	153346300	153346500	0.460000	chr14	49581800	49582000	0.515000
chr6	122226506	122226706	0.420000	chr14	49582800	49583000	0.425000
chr12	4461906	4462306	0.400000	chr14	49584200	49584600	0.505000
chr20	39464304	39466104	0.392222	chr14	49585200	49587000	0.501667
chr8	80488237	80488437	0.315000	chr14	49593200	49593400	0.340000
chr2	19166613	19167013	0.380000	chr14	49594600	49595000	0.402500
chr19	30127510	30127710	0.520000	chr14	49596800	49597000	0.550000
chr13	97362447	97362647	0.450000	chr14	49597800	49598000	0.485000
chr10	110122883	110123083	0.380000	chr14	49598800	49599000	0.655000
chr2	58673228	58673828	0.453333	chr14	49599600	49600200	0.745000
chr4	119490194	119490394	0.225000	chr14	49614400	49614600	0.360000
chr8	77241380	77241580	0.435000	chr14	49616000	49616200	0.440000
chr4	49131973	49132173	0.405000	chr14	49616800	49617000	0.455000
chr1	92949151	92949351	0.370000	chr14	49618000	49618200	0.440000
chr12	106895981	106897181	0.494167	chr14	49620200	49621400	0.650833
chr17	42597134	42597734	0.418333	chr14	49621800	49622400	0.455000
chr4	85159611	85159811	0.360000	chr14	49624000	49624200	0.395000
chr5	168702429	168702829	0.440000	chr14	49631400	49631800	0.455000
chr18	12371050	12372050	0.415000	chr14	49632400	49633400	0.458000
chr2	188238376	188240376	0.398000	chr14	49633800	49635800	0.662500
chr12	79714549	79714749	0.385000	chr14	49641000	49641200	0.440000
chr5	12020804	12021004	0.280000	chr14	49641800	49642000	0.450000
chr11	23502769	23502969	0.375000	chr14	49667600	49667800	0.405000
chr20	18827862	18828062	0.500000	chr14	49671200	49671400	0.505000
chrX	42247078	42247278	0.425000	chr14	49677800	49678000	0.505000
chr2	207535519	207535719	0.320000	chr14	49686000	49686200	0.390000
chr6	119553722	119553922	0.395000	chr14	49687600	49687800	0.535000
chr15	29878065	29878665	0.463333	chr14	49688200	49688800	0.573333
chr9	66133308	66133908	0.340000	chr14	49691000	49691600	0.416667
chr3	123554979	123555379	0.295000	chr14	49692200	49692600	0.340000
chr2	111984590	111985190	0.436667	chr14	49693000	49693600	0.700000
chr17	32590008	32590208	0.345000	chr14	49704000	49704200	0.390000
chr2	231873813	231875213	0.481429	chr14	49767600	49769000	0.658571
chr1	241175557	241175757	0.470000	chr14	49769800	49770000	0.555000
chr12	35427500	35428100	0.381667	chr14	49770400	49771000	0.418333
chr4	18737299	18737499	0.265000	chr14	49830200	49830400	0.350000
chr11	108952931	108953531	0.460000	chr14	49852600	49853200	0.531667
chr13	78388533	78389133	0.436667	chr14	49853600	49854200	0.541667
chr12	39038941	39039141	0.430000	chr1	44985800	44986000	0.485000
chr4	42586493	42586893	0.330000	chr14	49858400	49858800	0.372500
chr12	107650133	107651533	0.483571	chr14	49861800	49863200	0.532143
chr9	116532151	116532351	0.370000	chr14	49864000	49864200	0.440000
chr4	165603569	165603769	0.435000	chr14	49865400	49865600	0.475000
chr1	156365943	156366143	0.570000	chr1	44986600	44986800	0.635000
chr8	7100137	7100537	0.485000	chr14	49868200	49868600	0.642500
chr9	117955499	117955699	0.395000	chr14	49870000	49870200	0.420000
chr2	148236959	148237159	0.400000	chr14	49879800	49880000	0.535000
chr7	120542467	120542667	0.380000	chr14	49880400	49880600	0.390000
chr14	47849422	47850022	0.376667	chr14	49881400	49882000	0.431667
chr10	88866473	88866673	0.425000	chr14	49883000	49883200	0.555000
chr2	105475304	105476504	0.445000	chr14	49892400	49893600	0.670000
chr5	68349161	68349361	0.485000	chr14	49894000	49894200	0.605000
chr3	78926344	78927144	0.393750	chr14	49895600	49896400	0.353750
chr11	57727462	57727662	0.360000	chr14	49897000	49897200	0.370000
chr7	77858644	77858844	0.275000	chr14	49907800	49908000	0.360000
chr10	62953683	62953883	0.440000	chr14	49911800	49912000	0.390000
chr5	89011253	89011453	0.345000	chr14	49915200	49915400	0.445000
chr11	48389449	48389649	0.415000	chr14	49921000	49921200	0.455000
chr16	6353869	6354069	0.465000	chr14	49930000	49930200	0.505000
chr14	7650682	7650882	0.000000	chr14	49936000	49936200	0.425000
chr3	116289619	116290019	0.347500	chr14	49940800	49941200	0.312500
chr16	28166253	28166453	0.415000	chr14	49945600	49945800	0.445000
chr2	179021527	179021727	0.340000	chr14	49946600	49946800	0.410000
chr10	1510448	1510648	0.415000	chr14	49960000	49960200	0.470000
chr1	181633788	181633988	0.405000	chr14	49960600	49960800	0.435000
chr13	98885625	98885825	0.405000	chr14	49962800	49963000	0.455000
chr3	88410460	88410660	0.310000	chr14	49965200	49965400	0.365000
chr11	51780279	51780479	0.415000	chr14	49970600	49970800	0.445000
chr11	81447825	81448025	0.340000	chr14	49971400	49971600	0.415000
chr10	66361665	66362265	0.421667	chr14	49972000	49972600	0.453333
chr4	155258236	155258436	0.370000	chr14	49973000	49973200	0.385000
chr20	46723251	46723451	0.445000	chr14	49977200	49977400	0.455000
chr14	15945791	15945991	0.000000	chr14	49982600	49982800	0.410000
chr14	20616670	20616870	0.480000	chr14	49999200	49999400	0.605000
chr13	40924383	40924583	0.545000	chr14	50000600	50000800	0.550000
chr1	218752416	218753816	0.482857	chr14	50001200	50002600	0.510000
chr3	126366478	126367278	0.511250	chr14	50003200	50004000	0.620000
chr1	96446850	96447050	0.430000	chr14	50007400	50007600	0.510000
chr17	79973230	79973430	0.430000	chr1	45001200	45001400	0.575000
chr19	17554148	17554348	0.485000	chr14	50015800	50016000	0.515000
chr5	39750073	39750273	0.405000	chr14	50021400	50021600	0.445000
chr2	230720875	230721075	0.370000	chr14	50030200	50030400	0.385000
chr12	5255275	5255475	0.425000	chr14	50031800	50032000	0.450000
chr7	5537363	5537563	0.505000	chr14	50038000	50038200	0.530000
chr1	7409721	7409921	0.465000	chr14	50038600	50038800	0.470000
chr12	58907645	58908045	0.432500	chr14	50039800	50040200	0.582500
chr13	108808191	108808391	0.370000	chr14	50040600	50040800	0.485000
chr14	59322293	59322893	0.408333	chr14	50044000	50044600	0.428333
chr6	152468291	152468491	0.320000	chr14	50045000	50045200	0.440000
chr16	24689464	24689664	0.410000	chr14	50047400	50047600	0.510000
chr1	239006366	239006566	0.395000	chr14	50056000	50056200	0.580000
chr16	9804242	9804642	0.520000	chr14	50061000	50061400	0.532500
chr12	64854633	64854833	0.500000	chr14	50061800	50062000	0.560000
chr8	75491766	75491966	0.455000	chr14	50062600	50062800	0.505000
chr10	109597731	109597931	0.405000	chr14	50065000	50065200	0.490000
chr2	103087812	103088012	0.440000	chr14	50074600	50074800	0.500000
chr3	107545790	107546190	0.412500	chr14	50082200	50082600	0.435000
chr10	114062166	114062366	0.480000	chr14	50083200	50083400	0.490000
chr4	58284252	58284652	0.370000	chr14	50085600	50086000	0.480000
chr15	60549912	60550512	0.403333	chr14	50087400	50088000	0.411667
chr14	21326488	21326688	0.520000	chr14	50091600	50091800	0.615000
chr3	20219819	20220019	0.365000	chr14	50096000	50096200	0.395000
chr2	125852681	125852881	0.365000	chr14	50105000	50105200	0.310000
chr18	55000411	55001211	0.483750	chr1	45010600	45011400	0.705000
chr11	25396455	25396655	0.410000	chr14	50110800	50111000	0.435000
chr4	83450627	83450827	0.375000	chr14	50113600	50113800	0.385000
chr17	13376105	13376505	0.480000	chr14	50116400	50116800	0.632500
chr18	57197185	57197585	0.522500	chr1	45012000	45012400	0.545000
chr20	50707530	50707730	0.520000	chr1	45012800	45013000	0.590000
chr4	41567672	41568072	0.447500	chr1	45013800	45014200	0.550000
chr15	33738878	33739078	0.510000	chr1	45014600	45014800	0.515000
chrX	107508430	107508630	0.440000	chr1	45015600	45015800	0.460000
chr2	123756302	123756502	0.475000	chr1	45016200	45016400	0.515000
chr9	86660220	86660420	0.445000	chr1	45016800	45017000	0.540000
chr14	36844402	36844602	0.425000	chr1	45018800	45019000	0.575000
chr1	210872896	210873096	0.345000	chr14	50212800	50213000	0.405000
chr4	21933554	21933754	0.405000	chr14	50229800	50230000	0.420000
chr2	141552449	141552849	0.322500	chr14	50230600	50231000	0.395000
chrX	46655407	46656007	0.575000	chr14	50231600	50232200	0.716667
chr9	2317790	2317990	0.485000	chr14	50237600	50237800	0.515000
chr7	16739050	16739250	0.450000	chr14	50249200	50249400	0.490000
chr7	27632391	27632591	0.330000	chr14	50257800	50258000	0.395000
chr4	77648632	77648832	0.385000	chr14	50260600	50260800	0.390000
chrX	138570146	138570746	0.325000	chr14	50303800	50304400	0.383333
chr11	25944193	25945393	0.591667	chr14	50311800	50313000	0.656667
chrX	19593711	19593911	0.420000	chr14	50321200	50321400	0.445000
chr11	22518210	22518410	0.450000	chr14	50336000	50336200	0.505000
chr20	17322437	17322637	0.385000	chr14	50338600	50338800	0.465000
chr5	159782142	159782342	0.515000	chr14	50342800	50343000	0.565000
chr5	102785104	102785304	0.450000	chr14	50344200	50344400	0.490000
chrX	7573295	7573495	0.440000	chr14	50347600	50347800	0.460000
chr6	46712358	46712758	0.432500	chr1	45035600	45036000	0.465000
chr20	52955314	52956114	0.422500	chr14	50362800	50363600	0.456250
chr10	39863365	39863565	0.375000	chr14	50364000	50364200	0.480000
chr17	20487450	20487650	0.410000	chr14	50365600	50365800	0.450000
chr9	75434325	75434525	0.465000	chr14	50366600	50366800	0.480000
chr7	98385716	98385916	0.390000	chr1	45037600	45037800	0.425000
chr4	66572965	66573165	0.365000	chr14	50383800	50384000	0.385000
chr17	43415240	43415440	0.360000	chr1	45039200	45039400	0.435000
chr2	121418468	121419468	0.447000	chr14	50396200	50397200	0.623000
chr5	80145565	80145765	0.380000	chr14	50403600	50403800	0.395000
chr4	165206858	165207058	0.460000	chr14	50406200	50406400	0.490000
chr14	33323239	33324039	0.333750	chr14	50521400	50522200	0.353750
chr1	220028268	220028468	0.330000	chr14	50524800	50525000	0.355000
chr11	79653584	79653784	0.415000	chr14	50529800	50530000	0.495000
chr3	40842972	40843572	0.461667	chr14	50531600	50532200	0.571667
chr22	46933795	46933995	0.530000	chr14	50532600	50532800	0.740000
chrX	66730012	66730212	0.425000	chr14	50533200	50533400	0.460000
chr13	79326589	79326789	0.265000	chr14	50535000	50535200	0.335000
chr2	36752086	36752286	0.380000	chr14	50543000	50543200	0.410000
chrX	61545063	61545863	0.403750	chr14	50560400	50561200	0.666250
chrX	66164953	66165153	0.350000	chr14	50578600	50578800	0.295000
chr21	20013717	20013917	0.360000	chr14	50619600	50619800	0.375000
chr1	146538047	146538247	0.365000	chr14	50644000	50644200	0.370000
chr2	6090829	6091029	0.315000	chr14	50650400	50650600	0.460000
chr10	89120190	89120390	0.315000	chr14	50657800	50658000	0.345000
chr10	6065647	6065847	0.385000	chr14	50659400	50659600	0.420000
chr2	206438615	206438815	0.310000	chr14	50664000	50664200	0.370000
chr8	93179947	93180147	0.330000	chr14	50664600	50664800	0.360000
chr18	18030511	18030711	0.370000	chr14	50665400	50665600	0.410000
chr2	159304052	159304252	0.375000	chr14	50667400	50667600	0.425000
chr5	71708390	71709390	0.424000	chr14	50668000	50669000	0.604000
chrX	81708936	81709136	0.345000	chr14	50677600	50677800	0.405000
chr7	42140144	42140344	0.505000	chr14	50689000	50689200	0.530000
chrX	18749361	18749561	0.410000	chr14	50714600	50714800	0.440000
chr15	59349052	59349252	0.385000	chr14	50726400	50726600	0.410000
chr15	58952771	58953171	0.400000	chr14	50756200	50756600	0.435000
chr14	57647223	57647423	0.380000	chr14	50773800	50774000	0.505000
chrX	154609888	154610088	0.345000	chr14	50778000	50778200	0.355000
chr5	154310960	154311160	0.330000	chr14	50779200	50779400	0.390000
chrY	23392327	23392527	0.370000	chr14	50780600	50780800	0.390000
chr2	15519424	15519624	0.440000	chr14	50785400	50785600	0.445000
chr14	86901320	86901520	0.380000	chr14	50789800	50790000	0.460000
chr6	10700363	10700563	0.430000	chr14	50792200	50792400	0.440000
chr6	39147477	39147677	0.410000	chr14	50794400	50794600	0.420000
chr8	139575046	139575446	0.445000	chr14	50798000	50798400	0.507500
chr9	29913049	29913249	0.345000	chr14	50813600	50813800	0.410000
chr16	80627000	80627400	0.390000	chr14	50814200	50814600	0.402500
chr4	181599341	181599541	0.385000	chr14	50820800	50821000	0.395000
chr5	68092596	68092996	0.487500	chr14	50821600	50822000	0.505000
chr5	16881488	16883088	0.375625	chr14	50822800	50824400	0.404375
chr10	126462705	126462905	0.520000	chr14	50830000	50830200	0.585000
chr15	85270604	85271404	0.620000	chr14	50830600	50831400	0.777500
chr2	197708536	197708736	0.400000	chr14	50835400	50835600	0.465000
chr3	36893607	36894007	0.455000	chr14	50854400	50854800	0.462500
chr8	89541546	89541746	0.450000	chr14	50860000	50860200	0.475000
chr19	2067268	2067468	0.455000	chr14	50860600	50860800	0.475000
chr3	60638570	60638770	0.325000	chr14	50865800	50866000	0.370000
chrY	304492	304692	0.540000	chr14	50872000	50872200	0.800000
chr3	22946268	22946468	0.340000	chr14	50874800	50875000	0.350000
chr6	131321197	131321397	0.455000	chr14	50875400	50875600	0.510000
chr2	122679613	122679813	0.410000	chr14	50917600	50917800	0.575000
chr8	3773763	3773963	0.400000	chr14	50927000	50927200	0.465000
chr10	74513776	74513976	0.350000	chr14	50928400	50928600	0.495000
chr7	18617678	18618078	0.297500	chr14	50937200	50937600	0.320000
chr9	134048984	134049584	0.646667	chr14	50944000	50944600	0.718333
chr9	33903191	33903391	0.305000	chr14	50955000	50955200	0.355000
chrY	19558955	19559155	0.450000	chr14	50955800	50956000	0.475000
chr20	2182412	2182612	0.410000	chr14	50957400	50957600	0.420000
chr7	61158396	61158596	0.360000	chr14	50962000	50962200	0.375000
chrX	135392330	135392530	0.375000	chr14	50967800	50968000	0.405000
chr4	82794225	82794425	0.445000	chr14	50978200	50978400	0.465000
chr9	125013364	125013564	0.365000	chr14	51039400	51039600	0.375000
chr15	92843445	92843845	0.442500	chr1	45106800	45107200	0.450000
chr6	78921899	78922099	0.405000	chr14	51078000	51078200	0.455000
chr2	48373049	48373249	0.325000	chr14	51079200	51079400	0.360000
chr11	120886398	120886798	0.442500	chr14	51087000	51087400	0.530000
chr10	36265657	36266257	0.358333	chr14	51093600	51094200	0.663333
chr10	10394778	10395978	0.370833	chr14	51095000	51096200	0.620833
chr12	49607610	49608010	0.462500	chr14	51139200	51139600	0.477500
chr1	80171223	80171423	0.355000	chr14	51157200	51157400	0.375000
chr15	52336435	52336635	0.315000	chr1	45116400	45116600	0.350000
chr1	121040691	121040891	0.400000	chr14	51164600	51164800	0.415000
chr9	69519816	69520016	0.400000	chr14	51180600	51180800	0.465000
chr9	127478244	127478844	0.488333	chr14	51203200	51203800	0.575000
chr16	84675018	84675218	0.415000	chr14	51210800	51211000	0.460000
chr7	42735461	42735861	0.382500	chr14	51218600	51219000	0.447500
chr8	68803035	68803435	0.282500	chr14	51219600	51220000	0.377500
chr8	31022170	31022370	0.460000	chr14	51236400	51236600	0.465000
chr11	21152100	21152300	0.430000	chr14	51239000	51239200	0.460000
chr11	83030239	83031439	0.450000	chr14	51239600	51240800	0.521667
chr20	33723190	33723390	0.505000	chr14	51242600	51242800	0.515000
chr16	78888689	78889089	0.427500	chr14	51248000	51248400	0.445000
chr20	41608522	41608722	0.395000	chr14	51319400	51319600	0.440000
chrX	6912416	6912616	0.410000	chr14	51367000	51367200	0.490000
chrX	134697025	134697225	0.385000	chr14	51376600	51376800	0.535000
chr6	75235729	75235929	0.405000	chr14	51419800	51420000	0.520000
chr10	46518873	46519073	0.480000	chr14	51488000	51488200	0.505000
chr2	222899277	222899477	0.525000	chr14	51508200	51508400	0.555000
chr12	56743233	56743633	0.360000	chr1	45152200	45152600	0.392500
chr2	225571937	225572137	0.440000	chr14	51567000	51567200	0.470000
chr11	112306273	112306473	0.465000	chr14	51596600	51596800	0.520000
chr1	18646025	18646225	0.500000	chr14	51610000	51610200	0.550000
chr1	199415280	199415880	0.470000	chr14	51651600	51652200	0.730000
chr5	171321470	171321670	0.595000	chr14	51652600	51652800	0.660000
chr2	208468913	208469113	0.350000	chr14	51653200	51653400	0.400000
chr3	98679636	98679836	0.295000	chr14	51730200	51730400	0.325000
chr2	27204147	27204347	0.520000	chr14	51757800	51758000	0.525000
chr20	29130346	29130546	0.355000	chr14	51776400	51776600	0.505000
chr19	47551057	47551257	0.510000	chr14	51780200	51780400	0.550000
chr8	60409883	60410083	0.355000	chr14	51783800	51784000	0.350000
chr19	20639367	20639967	0.358333	chr14	51789200	51789800	0.366667
chr9	28187324	28187524	0.470000	chr14	51828000	51828200	0.560000
chr22	37578417	37578617	0.470000	chr14	51844600	51844800	0.520000
chr6	73927141	73927941	0.413750	chr14	51846800	51847600	0.483750
chr10	39827861	39828061	0.385000	chr14	51848200	51848400	0.435000
chr22	32992883	32993083	0.490000	chr14	51849200	51849400	0.505000
chr14	17037403	17037803	0.385000	chr14	51856800	51857200	0.392500
chr12	29314071	29314271	0.330000	chr14	51859200	51859400	0.385000
chr5	64531632	64533032	0.381429	chr14	51860200	51861600	0.474286
chr11	114427025	114427425	0.310000	chr14	51862400	51862800	0.425000
chr1	145936546	145936946	0.435000	chr14	51866000	51866400	0.475000
chr4	188790279	188790479	0.300000	chr14	51867800	51868000	0.365000
chr3	161507946	161508146	0.410000	chr14	51869800	51870000	0.485000
chr5	145262895	145263295	0.342500	chr14	51870600	51871000	0.357500
chrY	13293490	13293890	0.352500	chr14	51873200	51873600	0.422500
chrX	136197909	136198109	0.295000	chr14	51879200	51879400	0.335000
chr17	60529917	60530117	0.455000	chr14	51881400	51881600	0.485000
chr2	51034669	51034869	0.315000	chr14	51884400	51884600	0.440000
chr4	69354756	69354956	0.385000	chr14	51889800	51890000	0.325000
chr4	148315832	148316032	0.290000	chr14	51901800	51902000	0.350000
chr4	328113	328313	0.415000	chr14	51906000	51906200	0.435000
chr11	56022396	56022596	0.510000	chr1	45191200	45191400	0.550000
chr18	38567486	38567686	0.375000	chr14	51919600	51919800	0.420000
chr12	27577190	27577590	0.360000	chr14	51921000	51921400	0.395000
chr10	72270096	72270296	0.545000	chr14	51926600	51926800	0.560000
chr2	66823182	66823382	0.385000	chr14	51930400	51930600	0.415000
chr2	76212963	76213363	0.420000	chr14	51960800	51961200	0.437500
chr9	62468496	62468696	0.340000	chr14	51963400	51963600	0.375000
chr7	69840007	69840207	0.395000	chr14	51978600	51978800	0.405000
chr16	31818680	31818880	0.435000	chr14	51979200	51979400	0.495000
chr8	128548765	128548965	0.450000	chr14	51988400	51988600	0.465000
chr14	92236587	92237587	0.465000	chr14	51989400	51990400	0.575000
chr6	25534824	25535024	0.355000	chr14	51993400	51993600	0.360000
chr7	65862921	65863121	0.530000	chr14	52014200	52014400	0.575000
chrX	18290802	18291002	0.370000	chr14	52015800	52016000	0.460000
chr8	59780560	59780760	0.445000	chr14	52018400	52018600	0.500000
chrX	59705957	59706157	0.415000	chr14	52021000	52021200	0.420000
chr1	14718402	14718602	0.395000	chr14	52043000	52043200	0.440000
chr17	9765226	9765426	0.515000	chr14	52043800	52044000	0.585000
chr12	51498614	51499014	0.512500	chr1	45206200	45206600	0.777500
chr4	2248687	2249087	0.605000	chr14	52069000	52069400	0.700000
chr9	18692616	18692816	0.290000	chr14	52073200	52073400	0.375000
chr2	172067839	172068039	0.280000	chr14	52078000	52078200	0.350000
chr1	219309527	219309727	0.470000	chr14	52126000	52126200	0.480000
chr12	129589272	129589472	0.460000	chr14	52131800	52132000	0.495000
chr3	2050744	2050944	0.350000	chr14	52154000	52154200	0.355000
chr15	64651118	64651318	0.345000	chr14	52155400	52155600	0.360000
chr19	52962183	52962383	0.435000	chr14	52176000	52176200	0.490000
chr6	152045861	152046061	0.385000	chr1	45223600	45223800	0.475000
chr14	75993726	75993926	0.465000	chr14	52248200	52248400	0.485000
chr15	98407238	98407438	0.450000	chr14	52259600	52259800	0.465000
chr13	97202202	97202402	0.375000	chr14	52265400	52265600	0.425000
chr17	20046887	20047087	0.510000	chr14	52267600	52267800	0.705000
chr4	23999695	23999895	0.535000	chr14	52268400	52268600	0.695000
chr19	4849497	4849697	0.435000	chr14	52272400	52272600	0.445000
chr18	12970019	12970219	0.330000	chr14	52299800	52300000	0.360000
chr8	6067405	6067605	0.370000	chr14	52308000	52308200	0.405000
chr4	56309074	56309274	0.455000	chr14	52310600	52310800	0.460000
chr4	80935171	80935571	0.352500	chr14	52311600	52312000	0.390000
chrX	146009134	146009534	0.385000	chr14	52313000	52313400	0.450000
chr14	51622407	51623207	0.435000	chr14	52314000	52314800	0.706250
chr2	236949384	236949584	0.490000	chr14	52315400	52315600	0.505000
chr5	26863552	26863752	0.340000	chr14	52318200	52318400	0.355000
chr4	122407877	122408077	0.390000	chr14	52325200	52325400	0.405000
chr8	35542129	35542729	0.365000	chr14	52327400	52328000	0.388333
chr5	105283880	105284080	0.260000	chr14	52328400	52328600	0.275000
chr13	26562399	26562799	0.457500	chr14	52333800	52334200	0.482500
chr15	19281820	19282020	0.395000	chr14	52336400	52336600	0.355000
chr16	89479495	89479695	0.495000	chr14	52349800	52350000	0.505000
chr3	83882649	83882849	0.340000	chr14	52352200	52352400	0.415000
chr8	100220900	100221500	0.395000	chr14	52355200	52355800	0.401667
chr2	15174176	15174376	0.415000	chr14	52364000	52364200	0.460000
chr1	157183548	157183748	0.465000	chr14	52380400	52380600	0.480000
chr15	80199789	80199989	0.525000	chr14	52395800	52396000	0.535000
chr2	183812296	183812496	0.410000	chr14	52401000	52401200	0.420000
chr8	46297051	46297451	0.360000	chr14	52402800	52403200	0.377500
chr1	59425553	59425753	0.450000	chr14	52446400	52446600	0.520000
chr8	113913479	113913679	0.320000	chr14	52458000	52458200	0.385000
chr14	67073900	67074100	0.340000	chr14	52473600	52473800	0.300000
chrX	152488975	152489175	0.265000	chr14	52538800	52539000	0.300000
chr4	103525930	103526130	0.425000	chr14	52546000	52546200	0.515000
chrY	2302670	2303270	0.378333	chr14	52547200	52547800	0.386667
chr13	79212149	79212549	0.380000	chr14	52548200	52548600	0.462500
chr18	50330985	50331385	0.327500	chr14	52551600	52552000	0.400000
chr19	19765118	19766718	0.377500	chr14	52552400	52554000	0.671250
chr7	7622370	7622770	0.382500	chr14	52563200	52563600	0.460000
chr17	25319336	25319536	0.400000	chr1	45266200	45266400	0.580000
chr5	103059318	103059518	0.300000	chr14	52678600	52678800	0.330000
chr4	146967619	146967819	0.445000	chr14	52687000	52687200	0.470000
chr7	17145383	17145783	0.332500	chr14	52692200	52692600	0.385000
chr6	15996357	15996557	0.445000	chr14	52693200	52693400	0.510000
chr1	144159819	144161019	0.550833	chr14	52694800	52696000	0.683333
chr16	65272779	65272979	0.460000	chr14	52697000	52697200	0.470000
chr1	97161983	97162383	0.412500	chr14	52703200	52703600	0.437500
chr19	34859619	34860019	0.390000	chr1	45270600	45271000	0.432500
chr17	25900081	25900281	0.425000	chr14	52706400	52706600	0.500000
chr9	98545218	98545418	0.425000	chr14	52707000	52707200	0.650000
chr2	49290371	49290571	0.310000	chr14	52716200	52716400	0.360000
chr17	43705993	43706793	0.451250	chr14	52729800	52730600	0.686250
chr13	97072099	97072499	0.320000	chr1	45273000	45273400	0.387500
chr20	53305479	53305679	0.425000	chr14	52736000	52736200	0.460000
chr6	142501434	142501634	0.205000	chr14	52738800	52739000	0.350000
chrX	12693634	12693834	0.390000	chr14	52741800	52742000	0.295000
chr5	30343527	30343727	0.340000	chr14	52742600	52742800	0.355000
chr1	129951961	129952161	0.000000	chr14	52789200	52789400	0.360000
chr1	20355615	20356015	0.600000	chr14	52791400	52791800	0.782500
chr4	174713371	174713571	0.350000	chr14	52801400	52801600	0.430000
chr18	46377748	46377948	0.475000	chr14	52835600	52835800	0.575000
chr7	156547176	156547376	0.490000	chr14	52841000	52841200	0.515000
chr9	129445118	129445318	0.510000	chr1	45285000	45285200	0.545000
chr14	44769712	44770312	0.405000	chr14	52869000	52869600	0.408333
chr9	107254675	107254875	0.315000	chr14	52895200	52895400	0.370000
chr11	2649743	2649943	0.375000	chr14	52918600	52918800	0.395000
chr9	133310967	133311167	0.405000	chr14	52924200	52924400	0.470000
chr3	57045005	57046005	0.477000	chr14	52950400	52951400	0.739000
chrX	110043398	110043998	0.353333	chr14	52960800	52961400	0.450000
chr1	91451561	91451761	0.315000	chr1	45298200	45298400	0.325000
chr22	46232336	46232536	0.355000	chr14	52987600	52987800	0.455000
chr1	212475193	212475393	0.485000	chr14	53002600	53002800	0.540000
chr8	9382513	9382713	0.340000	chr1	45300400	45300600	0.390000
chr22	45902270	45902870	0.515000	chr1	45303600	45304200	0.700000
chr19	8554050	8554250	0.535000	chr1	45304800	45305000	0.600000
chr13	17948296	17948496	0.355000	chr14	53055000	53055200	0.370000
chr8	5392634	5392834	0.340000	chr14	53103800	53104000	0.345000
chr12	58714730	58714930	0.305000	chr14	53108600	53108800	0.375000
chr16	71143022	71143222	0.435000	chr14	53109200	53109400	0.460000
chr22	26657783	26657983	0.530000	chr14	53114000	53114200	0.595000
chr13	47317393	47317593	0.420000	chr14	53124800	53125000	0.435000
chr15	32441618	32442018	0.302500	chr14	53128600	53129000	0.437500
chr4	127079074	127079274	0.290000	chr14	53148800	53149000	0.345000
chr6	61032714	61033114	0.457500	chr14	53149800	53150200	0.460000
chrX	119820178	119820778	0.525000	chr14	53151800	53152400	0.601667
chr8	121719692	121720492	0.631250	chr14	53152800	53153600	0.717500
chr10	84473927	84474327	0.337500	chr14	53161800	53162200	0.377500
chrX	59031098	59031298	0.425000	chr14	53181000	53181200	0.500000
chr7	111483881	111484081	0.325000	chr14	53209400	53209600	0.355000
chr20	905672	906272	0.508333	chr14	53217400	53218000	0.703333
chr6	119603409	119604009	0.495000	chr1	45326800	45327400	0.681667
chr6	89702137	89702337	0.390000	chr14	53273600	53273800	0.545000
chr11	112304781	112304981	0.480000	chr1	45328800	45329000	0.575000
chr10	10624621	10624821	0.395000	chr1	45329600	45329800	0.545000
chr7	39548947	39549347	0.500000	chr1	45334400	45334800	0.545000
chr18	28502219	28502419	0.285000	chr14	53351000	53351200	0.385000
chr10	62611362	62611562	0.410000	chr14	53355600	53355800	0.500000
chr3	160978243	160979243	0.414000	chr1	45339600	45340600	0.609000
chr12	81817004	81817204	0.420000	chr1	45341000	45341200	0.520000
chr22	44553156	44553356	0.415000	chr14	53432400	53432600	0.500000
chr3	196148874	196149074	0.430000	chr1	45344400	45344600	0.540000
chr20	6538972	6539172	0.455000	chr1	45346000	45346200	0.475000
chr12	121304520	121304720	0.395000	chr1	45346600	45346800	0.495000
chr2	163307868	163308068	0.480000	chr1	45349400	45349600	0.535000
chr12	119499580	119499780	0.470000	chr14	53515400	53515600	0.475000
chr11	57253156	57253356	0.420000	chr14	53539600	53539800	0.465000
chr2	163435874	163436074	0.495000	chr14	53565000	53565200	0.510000
chr5	163590153	163590553	0.425000	chr14	53572000	53572400	0.427500
chr15	77842274	77842474	0.350000	chr1	45360000	45360200	0.390000
chr11	17535334	17535734	0.475000	chr14	53613600	53614000	0.482500
chr6	159786309	159786509	0.360000	chr14	53669000	53669200	0.385000
chr6	154831429	154831629	0.360000	chr14	53670800	53671000	0.385000
chr22	12521308	12521708	0.352500	chr1	45393800	45394200	0.367500
chr19	11361586	11361986	0.625000	chr14	53953400	53953800	0.722500
chr19	12183034	12183434	0.460000	chr14	53954200	53954600	0.597500
chr1	67167090	67167290	0.535000	chr14	53956800	53957000	0.675000
chr18	18702125	18702325	0.405000	chr14	53963800	53964000	0.550000
chr10	15810647	15810847	0.370000	chr14	54048400	54048600	0.500000
chr11	52410413	52410613	0.395000	chr1	45408000	45408200	0.410000
chr6	115646496	115646696	0.340000	chr1	45409400	45409600	0.375000
chr4	150125433	150125833	0.437500	chr1	45411000	45411400	0.440000
chr15	16327389	16327589	0.000000	chr1	45413000	45413200	0.415000
chr18	18142812	18143212	0.407500	chr14	54134600	54135000	0.420000
chr1	111227841	111228041	0.455000	chr14	54147400	54147600	0.535000
chr4	55711929	55712129	0.375000	chr14	54169600	54169800	0.440000
chr6	106380235	106380435	0.395000	chr14	54173800	54174000	0.425000
chr7	6691456	6691656	0.415000	chr14	54175400	54175600	0.425000
chr12	31027073	31027273	0.465000	chr14	54204600	54204800	0.490000
chr20	51708321	51708721	0.472500	chr14	54301400	54301800	0.480000
chr6	85084026	85084226	0.405000	chr1	45430600	45430800	0.460000
chr16	70532456	70532656	0.425000	chr14	54316200	54316400	0.520000
chr1	19064491	19064691	0.505000	chr14	54329200	54329400	0.515000
chr18	17054893	17055293	0.392500	chr14	54344400	54344800	0.602500
chr6	145049418	145049618	0.375000	chr14	54348200	54348400	0.400000
chr17	30666579	30666779	0.475000	chr14	54366800	54367000	0.525000
chr1	110066359	110066759	0.535000	chr14	54396600	54397000	0.610000
chr19	19047525	19048525	0.481000	chr14	54397400	54398400	0.515000
chr6	5767511	5767711	0.395000	chr14	54420600	54420800	0.425000
chrX	65106182	65106782	0.346667	chr14	54435400	54436000	0.358333
chr5	162707620	162707820	0.365000	chr14	54437000	54437200	0.465000
chr11	117598978	117599178	0.390000	chr1	45444000	45444200	0.395000
chrX	23020130	23020330	0.375000	chr14	54440400	54440600	0.410000
chr2	113039004	113039204	0.490000	chr14	54441200	54441400	0.665000
chr4	94867419	94867619	0.365000	chr14	54446400	54446600	0.535000
chr21	41356323	41356723	0.385000	chr14	54447200	54447600	0.452500
chr14	78662136	78662536	0.402500	chr14	54450400	54450800	0.420000
chr5	49746497	49746697	0.390000	chr1	45447400	45447600	0.405000
chr11	68762355	68762555	0.400000	chr14	54483400	54483600	0.455000
chr6	108073581	108073781	0.430000	chr14	54486800	54487000	0.455000
chr3	24336711	24337111	0.475000	chr14	54488800	54489200	0.645000
chr3	164367034	164367234	0.335000	chr14	54502800	54503000	0.390000
chr6	143541434	143541634	0.410000	chr14	54503600	54503800	0.435000
chr12	106066575	106067375	0.590000	chr14	54509600	54510400	0.637500
chr1	67073364	67073564	0.445000	chr14	54555800	54556000	0.455000
chr17	25313737	25313937	0.400000	chr14	54562400	54562600	0.415000
chr4	144081895	144082095	0.305000	chr14	54564000	54564200	0.370000
chr22	34593148	34594148	0.481000	chr14	54565200	54566200	0.710000
chr2	230460686	230460886	0.585000	chr14	54567000	54567200	0.645000
chr5	69346687	69347287	0.508333	chr14	54567600	54568200	0.641667
chr12	13639057	13639257	0.430000	chr14	54572400	54572600	0.455000
chr15	18181420	18181820	0.375000	chr14	54597800	54598200	0.427500
chr10	114710232	114710632	0.407500	chr14	54627800	54628200	0.422500
chr6	25334667	25334867	0.405000	chr14	54667200	54667400	0.410000
chr4	93145494	93145694	0.420000	chr14	54670000	54670200	0.490000
chr8	18857015	18857215	0.495000	chr14	54673600	54673800	0.595000
chr20	43273658	43273858	0.405000	chr14	54681800	54682000	0.415000
chr4	122078616	122078816	0.400000	chr14	54685600	54685800	0.450000
chr11	20862233	20862833	0.401667	chr14	54691600	54692200	0.436667
chr17	63899694	63899894	0.495000	chr14	54707200	54707400	0.510000
chr12	36441722	36441922	0.380000	chr14	54712400	54712600	0.430000
chr16	37299505	37299705	0.410000	chr14	54715400	54715600	0.450000
chr5	112486261	112486461	0.375000	chr14	54722800	54723000	0.395000
chr8	64049925	64050125	0.390000	chr14	54724800	54725000	0.470000
chr10	32000955	32003155	0.431818	chr14	54726000	54728200	0.432273
chr5	145658611	145659211	0.455000	chr14	54728800	54729400	0.470000
chr1	111023245	111023445	0.350000	chr14	54730200	54730400	0.425000
chr18	3402727	3402927	0.275000	chr14	54737600	54737800	0.395000
chr2	121528938	121529338	0.447500	chr14	54754600	54755000	0.492500
chr1	44236270	44236670	0.452500	chr14	54756600	54757000	0.480000
chr13	78358518	78358718	0.425000	chr14	54757400	54757600	0.440000
chr7	37423494	37423694	0.420000	chr14	54758200	54758400	0.520000
chr16	22999740	22999940	0.460000	chr14	54762400	54762600	0.515000
chrX	119764178	119764378	0.485000	chr14	54766600	54766800	0.535000
chrX	17535229	17535429	0.490000	chr14	54771800	54772000	0.515000
chr11	33363931	33364131	0.470000	chr14	54773200	54773400	0.535000
chr1	43668277	43668477	0.550000	chr14	54774000	54774200	0.590000
chr3	118568477	118568677	0.500000	chr14	54776400	54776600	0.605000
chr18	30664825	30665425	0.413333	chr14	54782800	54783400	0.495000
chr19	52939793	52939993	0.500000	chr14	54787400	54787600	0.570000
chr11	36790796	36790996	0.450000	chr14	54805800	54806000	0.510000
chrY	3038266	3038466	0.365000	chr14	54814200	54814400	0.535000
chr10	90346531	90346731	0.385000	chr1	45483600	45483800	0.490000
chr12	82949505	82949905	0.357500	chr14	54840000	54840400	0.457500
chr13	49579850	49580050	0.390000	chr14	54841000	54841200	0.465000
chr1	229370623	229370823	0.525000	chr1	45485200	45485400	0.560000
chr5	64478223	64478823	0.400000	chr14	54857800	54858400	0.426667
chr12	45966000	45966200	0.370000	chr14	54866800	54867000	0.435000
chr1	60118614	60119414	0.400000	chr14	54870200	54871000	0.540000
chr5	13151978	13152178	0.350000	chr14	54877200	54877400	0.400000
chr5	148088499	148089499	0.381000	chr14	54881200	54882200	0.394000
chr11	3684425	3684625	0.360000	chr14	54882600	54882800	0.375000
chr17	63414549	63414749	0.410000	chr14	54890800	54891000	0.430000
chr7	81209686	81210086	0.322500	chr14	54893200	54893600	0.365000
chr6	155150013	155151013	0.419000	chr14	54900600	54901600	0.444000
chr3	155013058	155013258	0.475000	chr14	54902200	54902400	0.685000
chr5	175155273	175155873	0.461667	chr14	54902800	54903400	0.650000
chr1	220842024	220842224	0.410000	chr14	54908400	54908600	0.400000
chr14	34742784	34742984	0.500000	chr14	54909000	54909200	0.515000
chr7	154791044	154791644	0.470000	chr1	45491000	45491600	0.581667
chr11	122800993	122801393	0.415000	chr14	54922600	54923000	0.427500
chr18	15507128	15507328	0.390000	chr14	54928400	54928600	0.455000
chr2	203654433	203654633	0.325000	chr14	54929600	54929800	0.345000
chr9	39311837	39312237	0.255000	chr14	54931200	54931600	0.355000
chr18	18422450	18422650	0.440000	chr1	45493200	45493400	0.465000
chrX	148642287	148642487	0.265000	chr14	54937000	54937200	0.320000
chr11	83039935	83040135	0.410000	chr14	54939200	54939400	0.480000
chr15	56837203	56837403	0.330000	chr14	54943000	54943200	0.440000
chr1	231587985	231588585	0.460000	chr1	45498000	45498600	0.470000
chr10	48313136	48313336	0.530000	chr1	45499000	45499200	0.535000
chr6	96758337	96758737	0.375000	chr1	45500000	45500400	0.550000
chr11	54851446	54851646	0.390000	chr14	55000400	55000600	0.395000
chr2	203670163	203670763	0.431667	chr1	45500800	45501400	0.461667
chr6	39474374	39474574	0.345000	chr14	55019800	55020000	0.440000
chr9	2875731	2876131	0.555000	chr14	55027000	55027400	0.677500
chr6	131994663	131994863	0.425000	chr14	55028200	55028400	0.445000
chr10	112936446	112937046	0.418333	chr14	55051600	55052200	0.718333
chr4	15567733	15568333	0.401667	chr14	55072000	55072600	0.406667
chr16	46466020	46466220	0.360000	chr14	55074000	55074200	0.445000
chr4	24606539	24606739	0.410000	chr14	55074600	55074800	0.445000
chr2	11804649	11804849	0.460000	chr1	45507600	45507800	0.495000
chr5	14633843	14634043	0.345000	chr14	55080000	55080200	0.355000
chr17	29669755	29669955	0.400000	chr14	55084800	55085000	0.415000
chr17	58539301	58539501	0.500000	chr1	45508600	45508800	0.505000
chr8	136514685	136514885	0.380000	chr14	55089600	55089800	0.470000
chr4	53553042	53553242	0.440000	chr14	55098400	55098600	0.490000
chr2	88922272	88922472	0.475000	chr1	45510200	45510400	0.500000
chr9	5553035	5553435	0.410000	chr14	55102200	55102600	0.482500
chr12	5249642	5249842	0.470000	chr14	55103200	55103400	0.585000
chrX	53817715	53817915	0.425000	chr14	55104200	55104400	0.480000
chr2	155686867	155687667	0.438750	chr14	55107800	55108600	0.547500
chr5	9161254	9161454	0.375000	chr14	55110000	55110200	0.465000
chr17	78815168	78815968	0.410000	chr14	55116200	55117000	0.475000
chr13	109619689	109619889	0.445000	chr14	55117800	55118000	0.535000
chr6	121780480	121781280	0.461250	chr14	55120600	55121400	0.480000
chr1	46604703	46604903	0.445000	chr14	55121800	55122000	0.455000
chr14	51224943	51225343	0.467500	chr14	55122600	55123000	0.495000
chr4	161582987	161583587	0.418333	chr14	55125200	55125800	0.480000
chr11	62702792	62702992	0.470000	chr1	45512600	45512800	0.505000
chr21	18313960	18314160	0.360000	chr14	55127200	55127400	0.365000
chr4	39439519	39440319	0.507500	chr14	55129000	55129800	0.753750
chr7	73115997	73116397	0.465000	chr14	55131800	55132200	0.472500
chr3	138712659	138713059	0.410000	chr14	55133400	55133800	0.415000
chr5	91883261	91883461	0.355000	chr14	55137000	55137200	0.455000
chr1	161631333	161631533	0.550000	chr14	55138200	55138400	0.645000
chr13	35394075	35394275	0.390000	chr14	55146400	55146600	0.490000
chr17	9124629	9125629	0.483000	chr14	55191200	55192200	0.540000
chr5	163597971	163598171	0.440000	chr1	45520800	45521000	0.490000
chr7	24766690	24766890	0.405000	chr14	55213200	55213400	0.415000
chrX	133529898	133530098	0.485000	chr1	45521800	45522000	0.655000
chr10	118193501	118194101	0.436667	chr1	45522400	45523000	0.463333
chr12	43394896	43395096	0.360000	chr1	45523600	45523800	0.380000
chr9	8132694	8133094	0.332500	chr14	55238000	55238400	0.387500
chrY	42752042	42752242	0.000000	chr14	55245800	55246000	0.355000
chr3	80720059	80720459	0.277500	chr14	55265200	55265600	0.410000
chr18	74245103	74245503	0.455000	chr14	55271200	55271600	0.732500
chr8	11425305	11425505	0.520000	chr14	55272000	55272200	0.650000
chr5	163530957	163531157	0.320000	chr14	55274800	55275000	0.365000
chr13	105276744	105277344	0.396667	chr14	55278000	55278600	0.406667
chr10	73610395	73610995	0.405000	chr14	55301600	55302200	0.420000
chr22	11609585	11609785	0.285000	chr14	55302800	55303000	0.380000
chr14	95128871	95129071	0.370000	chr14	55304000	55304200	0.315000
chr11	43562440	43562640	0.375000	chr14	55307000	55307200	0.405000
chr20	55753715	55754115	0.365000	chr14	55327200	55327600	0.417500
chr17	19701511	19701711	0.400000	chr14	55332800	55333000	0.485000
chr8	81839420	81840020	0.356667	chr14	55333800	55334400	0.405000
chr4	42920377	42920577	0.375000	chr14	55336200	55336400	0.400000
chr19	28334695	28334895	0.420000	chr14	55337800	55338000	0.455000
chr4	159366422	159366622	0.370000	chr14	55339800	55340000	0.455000
chr1	63542546	63542746	0.350000	chr14	55348800	55349000	0.440000
chr3	198093386	198093586	0.495000	chr14	55354000	55354200	0.540000
chr6	17335707	17335907	0.470000	chr14	55354600	55354800	0.530000
chr8	106447442	106448242	0.436250	chr1	45536400	45537200	0.453750
chr7	128912175	128912375	0.500000	chr14	55371000	55371200	0.555000
chr5	99546972	99547172	0.340000	chr14	55373000	55373200	0.430000
chr18	53104577	53104777	0.335000	chr14	55374400	55374600	0.365000
chr5	114389165	114389365	0.370000	chr14	55382600	55382800	0.455000
chr9	107441868	107442068	0.395000	chr14	55384000	55384200	0.410000
chr18	59366892	59367492	0.388333	chr14	55385600	55386200	0.425000
chr4	143911029	143911229	0.430000	chr14	55387200	55387400	0.455000
chr10	78051743	78052143	0.362500	chr14	55388200	55388600	0.392500
chrX	76248280	76248480	0.285000	chr14	55398800	55399000	0.415000
chr2	13497630	13497830	0.315000	chr14	55400000	55400200	0.455000
chr6	41707300	41707900	0.608333	chr14	55411400	55412000	0.673333
chr5	108890254	108890454	0.375000	chr14	55417000	55417200	0.430000
chr18	78264173	78264373	0.390000	chr14	55418200	55418400	0.400000
chr13	36552727	36552927	0.490000	chr14	55425200	55425400	0.500000
chr12	34120304	34120504	0.385000	chr14	55427000	55427200	0.430000
chr9	28761946	28762146	0.345000	chr1	45542800	45543000	0.445000
chr2	134734001	134734201	0.395000	chr14	55430200	55430400	0.420000
chr6	60022168	60022368	0.000000	chr14	55434000	55434200	0.330000
chr16	25238032	25238832	0.428750	chr1	45543400	45544200	0.448750
chr9	14226774	14226974	0.490000	chr14	55436600	55436800	0.500000
chr2	141635126	141635326	0.305000	chr14	55438200	55438400	0.385000
chr8	133625684	133625884	0.440000	chr14	55446200	55446400	0.485000
chr16	12849215	12849615	0.482500	chr1	45545000	45545400	0.500000
chr8	61998287	61998487	0.390000	chr14	55450200	55450400	0.425000
chr1	227996224	227996624	0.477500	chr14	55454400	55454800	0.492500
chr6	31018731	31019131	0.417500	chr14	55455800	55456200	0.465000
chr4	144751785	144751985	0.455000	chr14	55459200	55459400	0.485000
chr1	10243313	10243913	0.390000	chr14	55463600	55464200	0.478333
chr6	21413191	21413391	0.325000	chr14	55470200	55470400	0.415000
chr14	44706263	44706863	0.405000	chr14	55500200	55500800	0.453333
chr12	98701744	98702344	0.481667	chr1	45550600	45551200	0.616667
chr15	52665191	52665391	0.370000	chr1	45551600	45551800	0.425000
chr5	147351264	147351664	0.432500	chr14	55518400	55518800	0.447500
chr4	41785805	41786005	0.360000	chr14	55519600	55519800	0.490000
chr2	238766503	238766703	0.415000	chr14	55572600	55572800	0.430000
chr20	47671821	47673421	0.557500	chr14	55580000	55581600	0.684375
chr14	66469794	66469994	0.305000	chr14	55582800	55583000	0.370000
chr3	150868733	150868933	0.385000	chr14	55584000	55584200	0.435000
chr9	100613996	100614196	0.410000	chr14	55645200	55645400	0.425000
chr3	19026450	19026850	0.327500	chr14	55654200	55654600	0.307500
chr6	135115864	135116064	0.385000	chr14	55662800	55663000	0.460000
chr18	62108215	62108415	0.265000	chr14	55668000	55668200	0.300000
chr18	60066494	60066694	0.425000	chr1	45566800	45567000	0.610000
chr12	52716525	52716725	0.515000	chr1	45570200	45570400	0.520000
chr12	118788343	118788543	0.310000	chr14	55707400	55707600	0.380000
chr4	185165665	185165865	0.410000	chr14	55713600	55713800	0.430000
chr5	179214032	179214232	0.430000	chr14	55721400	55721600	0.450000
chr7	153961591	153961991	0.462500	chr1	45573200	45573600	0.522500
chr6	71074336	71074536	0.385000	chr1	45574400	45574600	0.440000
chr3	107448421	107448621	0.425000	chr1	45575800	45576000	0.500000
chr2	54791761	54791961	0.420000	chr14	55780600	55780800	0.470000
chr17	61541158	61541558	0.347500	chr14	55790800	55791200	0.362500
chr2	37118611	37118811	0.425000	chr14	55794800	55795000	0.430000
chr4	101404807	101405007	0.470000	chr14	55796600	55796800	0.480000
chr5	173925678	173925878	0.375000	chr14	55799600	55799800	0.400000
chr18	16229712	16229912	0.385000	chr14	55803200	55803400	0.395000
chr16	4738881	4739081	0.455000	chr14	55807200	55807400	0.500000
chr2	240102557	240102757	0.345000	chr14	55815000	55815200	0.415000
chr8	75046741	75046941	0.365000	chr14	55819800	55820000	0.385000
chr22	46317548	46317748	0.470000	chr1	45582600	45582800	0.500000
chr2	80444513	80446313	0.431111	chr1	45583400	45585200	0.603333
chr8	103283077	103283277	0.430000	chr1	45586400	45586600	0.540000
chr12	114049323	114049523	0.480000	chr14	55865000	55865200	0.680000
chr5	173002296	173002496	0.370000	chr14	55867400	55867600	0.285000
chr9	119326931	119327531	0.425000	chr1	45590400	45591000	0.430000
chr21	11507834	11508034	0.400000	chr14	55919600	55919800	0.485000
chr5	16782376	16782576	0.385000	chr14	55921600	55921800	0.485000
chr5	118327989	118328189	0.450000	chr14	55946400	55946600	0.470000
chr1	245862045	245862245	0.400000	chr14	55963400	55963600	0.415000
chr15	78286646	78286846	0.480000	chr14	55964200	55964400	0.530000
chr10	25979734	25979934	0.445000	chr14	55974400	55974600	0.475000
chr15	21198720	21198920	0.000000	chr14	56003000	56003200	0.385000
chr3	89296515	89296715	0.410000	chr14	56004800	56005000	0.430000
chr4	99674393	99674593	0.375000	chr14	56008200	56008400	0.390000
chr10	129791353	129791553	0.485000	chr14	56059000	56059200	0.540000
chr15	90635605	90636205	0.416667	chr14	56088000	56088600	0.428333
chr3	89905396	89905596	0.375000	chr1	45608800	45609000	0.430000
chr8	116412617	116413017	0.385000	chr14	56092800	56093200	0.397500
chr3	23161136	23161336	0.375000	chr14	56093600	56093800	0.385000
chr4	147955229	147955429	0.345000	chr14	56112800	56113000	0.320000
chr9	90321085	90321685	0.430000	chr14	56116200	56116800	0.468333
chr7	102742245	102742445	0.440000	chr14	56118000	56118200	0.610000
chr11	70602808	70603608	0.537500	chr14	56118800	56119600	0.745000
chr6	146639690	146639890	0.385000	chr14	56122400	56122600	0.430000
chr12	55635254	55635454	0.435000	chr14	56129200	56129400	0.455000
chr9	32730853	32731053	0.390000	chr14	56130000	56130200	0.485000
chr6	63010003	63010203	0.445000	chr14	56137400	56137600	0.460000
chr5	99022290	99022490	0.480000	chr14	56139000	56139200	0.485000
chr3	197150726	197150926	0.300000	chr14	56146000	56146200	0.410000
chr4	140335311	140335511	0.310000	chr14	56150200	56150400	0.355000
chr18	31610274	31610474	0.455000	chr14	56160200	56160400	0.490000
chr6	117042792	117042992	0.355000	chr14	56162600	56162800	0.375000
chr18	1149445	1149645	0.325000	chr14	56173400	56173600	0.385000
chr21	10599724	10599924	0.405000	chr14	56195800	56196000	0.535000
chr4	29321812	29322012	0.435000	chr1	45619600	45619800	0.525000
chr5	47437216	47437416	0.395000	chr14	56199200	56199400	0.445000
chr16	25260265	25261065	0.451250	chr1	45620200	45621000	0.522500
chr9	93340351	93340551	0.425000	chr14	56206000	56206200	0.430000
chrX	81295002	81295202	0.405000	chr14	56211000	56211200	0.460000
chr11	68541172	68541372	0.500000	chr1	45621600	45621800	0.585000
chr8	31263675	31264475	0.425000	chr14	56216800	56217600	0.455000
chr1	186714723	186714923	0.430000	chr14	56220000	56220200	0.435000
chr15	84752470	84752870	0.450000	chr1	45622200	45622600	0.607500
chr7	122115159	122115359	0.320000	chr14	56237600	56237800	0.400000
chr17	2279412	2279612	0.365000	chr1	45624000	45624200	0.530000
chr1	143539844	143540044	0.335000	chr14	56244200	56244400	0.370000
chr5	60758086	60758286	0.340000	chr1	45629200	45629400	0.440000
chr7	121438876	121439276	0.387500	chr14	56310600	56311000	0.455000
chr15	25154674	25155074	0.342500	chr14	56333600	56334000	0.387500
chr21	27719499	27719699	0.510000	chr14	56340200	56340400	0.520000
chr5	115128971	115129171	0.315000	chr14	56341800	56342000	0.375000
chr1	95976438	95976638	0.355000	chr14	56342400	56342600	0.395000
chr1	97862407	97862607	0.295000	chr14	56356200	56356400	0.340000
chr9	13344426	13344626	0.420000	chr14	56358400	56358600	0.440000
chr14	85174380	85174580	0.395000	chr14	56359400	56359600	0.495000
chrY	37732697	37732897	0.000000	chr14	56378600	56378800	0.345000
chr7	59866678	59866878	0.420000	chr14	56395200	56395400	0.420000
chr21	11067979	11068179	0.400000	chr14	56412800	56413000	0.450000
chr8	79774119	79774519	0.375000	chr14	56422600	56423000	0.447500
chrX	107647869	107648269	0.357500	chr1	45647400	45647800	0.477500
chr17	33397109	33397309	0.495000	chr14	56482400	56482600	0.500000
chr16	52284	52484	0.440000	chr14	56491400	56491600	0.515000
chr6	1056961	1057161	0.335000	chr14	56495600	56495800	0.395000
chr8	1265700	1265900	0.360000	chr14	56556000	56556200	0.400000
chr15	76142540	76143140	0.543333	chr14	56579400	56580000	0.623333
chrX	65242736	65242936	0.345000	chr14	56660000	56660200	0.400000
chr4	4380152	4380352	0.605000	chr14	56686600	56686800	0.640000
chr1	174604677	174605277	0.441667	chr1	45679800	45680400	0.445000
chr12	96946691	96946891	0.395000	chr1	45681800	45682000	0.420000
chr6	20854757	20854957	0.320000	chr1	45682800	45683000	0.390000
chr8	1505925	1506125	0.290000	chr1	45685000	45685200	0.300000
chr5	135212550	135213950	0.553571	chr1	45686000	45687400	0.620000
chr7	68008992	68009192	0.435000	chr1	45688000	45688200	0.510000
chr14	89041328	89041528	0.455000	chr14	56992400	56992600	0.585000
chr1	104637599	104637799	0.400000	chr14	57008600	57008800	0.415000
chr2	74331730	74331930	0.470000	chr14	57009600	57009800	0.480000
chr3	137115179	137115379	0.270000	chr14	57038800	57039000	0.340000
chr20	34356698	34356898	0.435000	chr14	57067000	57067200	0.530000
chr18	69440005	69440205	0.400000	chr14	57200000	57200200	0.430000
chr8	76946283	76946483	0.255000	chr1	45723000	45723200	0.315000
chr1	8496444	8496644	0.400000	chr14	57240200	57240400	0.440000
chr4	52549132	52549332	0.450000	chr14	57250000	57250200	0.485000
chr21	35265435	35265635	0.400000	chr1	45725800	45726000	0.495000
chr7	53243830	53244630	0.395000	chr14	57259200	57260000	0.438750
chr20	41456283	41456883	0.330000	chr14	57266200	57266800	0.353333
chr5	160485985	160486985	0.457000	chr14	57268400	57269400	0.619000
chr13	97788124	97788324	0.460000	chr14	57269800	57270000	0.530000
chr12	118464422	118464622	0.425000	chr14	57271200	57271400	0.460000
chrX	122300934	122301334	0.340000	chr14	57287800	57288200	0.347500
chr3	24103908	24104108	0.395000	chr14	57289200	57289400	0.400000
chr22	31995077	31995277	0.415000	chr14	57317400	57317600	0.450000
chr15	35292995	35293195	0.310000	chr14	57326400	57326600	0.505000
chr20	44314553	44314953	0.430000	chr14	57343400	57343800	0.595000
chrX	155671830	155672030	0.395000	chr14	57349400	57349600	0.450000
chr7	105685352	105685752	0.497500	chr1	45735600	45736000	0.502500
chr2	4588452	4588652	0.435000	chr14	57382400	57382600	0.465000
chr21	24809612	24809812	0.400000	chr14	57388200	57388400	0.430000
chr3	128083344	128084144	0.547500	chr14	57390400	57391200	0.732500
chr5	132291886	132292086	0.440000	chr14	57391600	57391800	0.475000
chr2	57284071	57284471	0.392500	chr1	45739800	45740200	0.447500
chr3	1887929	1888129	0.410000	chr14	57414000	57414200	0.430000
chr2	128424178	128424378	0.490000	chr14	57464200	57464400	0.495000
chr21	27220133	27220333	0.415000	chr1	45749000	45749200	0.445000
chrX	47965051	47965851	0.527500	chr1	45750400	45751200	0.612500
chr14	38613906	38614306	0.430000	chr1	45752400	45752800	0.455000
chrX	7761486	7761686	0.385000	chr1	45753600	45753800	0.420000
chr11	58929811	58930011	0.430000	chr1	45765200	45765400	0.490000
chr10	33431748	33431948	0.340000	chr14	57692800	57693000	0.365000
chr7	48726731	48726931	0.365000	chr1	45769600	45769800	0.430000
chr9	100659844	100660044	0.370000	chr14	57747200	57747400	0.405000
chr12	62541424	62541824	0.330000	chr14	57832000	57832400	0.447500
chr13	51853653	51853853	0.290000	chr1	45785800	45786000	0.370000
chr16	84668438	84668638	0.570000	chr14	57865800	57866000	0.765000
chr2	138868954	138869154	0.410000	chr14	57871600	57871800	0.445000
chr9	15570048	15570248	0.510000	chr1	45788000	45788200	0.520000
chr14	44994068	44994268	0.505000	chr14	57889400	57889600	0.540000
chr1	18822409	18822609	0.485000	chr1	45802800	45803000	0.540000
chr18	3520778	3520978	0.565000	chr1	45803400	45803600	0.765000
chr21	41479557	41480157	0.510000	chr1	45804000	45804600	0.536667
chr9	2911204	2911404	0.360000	chr1	45805400	45805600	0.470000
chr5	72607759	72607959	0.385000	chr14	58072800	58073000	0.420000
chr6	15868561	15868761	0.390000	chr14	58082600	58082800	0.430000
chr2	80442018	80442218	0.425000	chr14	58090400	58090600	0.485000
chr9	131941489	131941689	0.440000	chr14	58109800	58110000	0.475000
chrY	16763642	16763842	0.420000	chr14	58131600	58131800	0.475000
chr14	65867736	65868736	0.457000	chr14	58138400	58139400	0.473000
chr1	246547384	246547584	0.310000	chr14	58146600	58146800	0.330000
chr6	89478243	89479243	0.470000	chr14	58151400	58152400	0.679000
chr16	3196220	3196420	0.405000	chr14	58166400	58166600	0.460000
chr4	52524028	52524228	0.530000	chr14	58171200	58171400	0.565000
chr12	84821936	84822336	0.387500	chr14	58192200	58192600	0.402500
chr10	15914796	15914996	0.420000	chr14	58198200	58198400	0.430000
chr10	69166737	69167737	0.498000	chr14	58199400	58200400	0.600000
chr15	56606579	56606779	0.300000	chr14	58215600	58215800	0.385000
chr4	16790577	16790777	0.415000	chr14	58238000	58238200	0.470000
chrX	79411114	79411514	0.352500	chr14	58238800	58239200	0.490000
chr14	86865200	86865400	0.435000	chr14	58239800	58240000	0.455000
chr2	189547537	189547937	0.367500	chr14	58243800	58244200	0.372500
chr16	31263769	31264569	0.470000	chr14	58244600	58245400	0.562500
chr9	22102718	22102918	0.425000	chr14	58272600	58272800	0.435000
chr9	74172185	74172785	0.393333	chr14	58281200	58281800	0.401667
chr14	60468507	60468707	0.240000	chr14	58291800	58292000	0.330000
chr14	17281025	17282225	0.385000	chr14	58297400	58298600	0.538333
chr6	14393096	14394096	0.423000	chr14	58299200	58300200	0.600000
chr14	87927370	87927570	0.410000	chr14	58331200	58331400	0.435000
chr2	153908931	153909131	0.355000	chr14	58355000	58355200	0.465000
chr13	232858	233058	0.000000	chr14	58363000	58363200	0.345000
chr4	141231582	141231982	0.372500	chr14	58367400	58367800	0.417500
chr22	42140222	42140422	0.605000	chr14	58395800	58396000	0.775000
chr10	129762907	129763107	0.425000	chr1	45841000	45841200	0.560000
chr1	224448140	224448340	0.475000	chr14	58415000	58415200	0.510000
chr19	25184859	25185059	0.380000	chr14	58418400	58418600	0.340000
chr2	154747157	154748957	0.350000	chr14	58426800	58428600	0.473333
chr1	140757565	140757765	0.000000	chr14	58429000	58429200	0.335000
chr1	126410520	126410720	0.000000	chr14	58430200	58430400	0.370000
chr18	49450639	49450839	0.270000	chr1	45843600	45843800	0.320000
chr21	18930280	18930480	0.270000	chr14	58439600	58439800	0.340000
chr10	32955271	32955471	0.380000	chr14	58480000	58480200	0.405000
chr5	127798235	127798435	0.345000	chr14	58488600	58488800	0.485000
chr4	88565919	88566119	0.320000	chr1	45850000	45850200	0.375000
chr12	10795820	10796020	0.360000	chr14	58501400	58501600	0.395000
chr3	167588503	167588703	0.315000	chr14	58537200	58537400	0.380000
chr1	61151785	61151985	0.425000	chr1	4585400	4585600	0.590000
chr6	167341003	167341203	0.395000	chr14	58560400	58560600	0.400000
chr2	76362331	76362531	0.330000	chr14	58566000	58566200	0.400000
chr4	186739817	186740217	0.447500	chr14	58572000	58572400	0.467500
chr15	95660340	95660540	0.410000	chr14	58588800	58589000	0.465000
chr2	220603210	220603610	0.347500	chr14	58598400	58598800	0.410000
chr5	42745201	42745401	0.395000	chr14	58629400	58629600	0.445000
chr7	97822169	97822369	0.275000	chr1	45863200	45863400	0.390000
chr5	88566964	88567364	0.382500	chr14	58634800	58635200	0.440000
chr13	99308127	99308327	0.455000	chr14	58637400	58637600	0.490000
chr12	10035	10235	0.525000	chr14	58638000	58638200	0.800000
chr3	19372633	19372833	0.400000	chr1	45864200	45864400	0.465000
chr1	108093892	108094092	0.365000	chr14	58643400	58643600	0.465000
chr16	2312590	2313190	0.501667	chr14	58646400	58647000	0.643333
chr6	55803526	55803726	0.475000	chr14	58712400	58712600	0.495000
chr10	130152654	130152854	0.450000	chr14	58719000	58719200	0.460000
chr11	75096318	75096718	0.475000	chr14	58747200	58747600	0.482500
chr3	179656043	179656443	0.375000	chr14	58749200	58749600	0.445000
chr19	42510548	42510748	0.405000	chr14	58753000	58753200	0.410000
chr1	161364765	161364965	0.480000	chr14	58755600	58755800	0.505000
chr2	1387273	1387473	0.360000	chr1	45881600	45881800	0.380000
chr1	13671600	13671800	0.410000	chr1	45884800	45885000	0.445000
chrX	11967083	11967483	0.405000	chr14	58898600	58899000	0.382500
chr3	113489172	113489372	0.375000	chr14	58955600	58955800	0.385000
chr8	86931621	86931821	0.450000	chr14	58956400	58956600	0.465000
chr16	51544381	51544581	0.445000	chr14	58972800	58973000	0.475000
chr5	127115206	127115406	0.450000	chr14	59028600	59028800	0.510000
chr14	92088796	92088996	0.275000	chr14	59055600	59055800	0.340000
chr16	83026067	83026267	0.470000	chr14	59058400	59058600	0.515000
chr14	66174410	66174610	0.445000	chr14	59067200	59067400	0.515000
chr14	83565756	83565956	0.370000	chr14	59090800	59091000	0.410000
chr7	105305599	105305799	0.410000	chr14	59127200	59127400	0.415000
chr2	145565886	145566086	0.390000	chr14	59151000	59151200	0.405000
chr6	56747888	56748088	0.265000	chr14	59154600	59154800	0.315000
chr17	47208458	47208658	0.400000	chr14	59161600	59161800	0.445000
chr18	31232523	31232723	0.375000	chr14	59175600	59175800	0.440000
chr5	82574754	82574954	0.375000	chr14	59181800	59182000	0.440000
chr8	72622786	72622986	0.445000	chr14	59185000	59185200	0.470000
chr11	70253490	70253690	0.505000	chr14	59187800	59188000	0.555000
chr6	121887577	121889977	0.398333	chr14	59188400	59190800	0.585417
chr12	86496085	86496285	0.445000	chr14	59196000	59196200	0.470000
chr15	60789016	60789416	0.450000	chr14	59197800	59198200	0.470000
chr18	18892320	18892520	0.400000	chr14	59200200	59200400	0.450000
chr6	165583701	165583901	0.440000	chr14	59202200	59202400	0.475000
chr15	18014732	18014932	0.385000	chr14	59230000	59230200	0.435000
chr2	110717656	110718056	0.385000	chr14	59252000	59252400	0.395000
chr17	61949866	61950066	0.445000	chr14	59254600	59254800	0.465000
chr2	3903181	3903581	0.407500	chr14	59265800	59266200	0.445000
chr6	79132535	79132935	0.337500	chr14	59272800	59273200	0.372500
chrX	130242132	130242332	0.410000	chr14	59275000	59275200	0.525000
chr5	87758408	87758608	0.355000	chr14	59275800	59276000	0.360000
chr8	116211589	116211789	0.420000	chr14	59278200	59278400	0.460000
chr10	44301640	44301840	0.445000	chr1	45929400	45929600	0.465000
chr3	1914692	1914892	0.390000	chr14	59296000	59296200	0.415000
chr6	29316556	29316756	0.315000	chr14	59297600	59297800	0.345000
chrX	27157917	27158117	0.455000	chr14	59301600	59301800	0.470000
chr6	42603769	42604169	0.287500	chr1	45930800	45931200	0.337500
chr4	179651256	179651656	0.330000	chr14	59310600	59311000	0.352500
chr3	99697711	99698111	0.410000	chr14	59311600	59312000	0.450000
chr11	81585666	81585866	0.355000	chr14	59316200	59316400	0.345000
chr9	123566570	123566770	0.415000	chr14	59337400	59337600	0.455000
chrX	134257872	134258272	0.357500	chr14	59356800	59357200	0.402500
chr5	150661764	150661964	0.460000	chr14	59358200	59358400	0.480000
chr17	7080673	7081073	0.452500	chr14	59361200	59361600	0.490000
chr7	20006743	20007143	0.372500	chr14	59371800	59372200	0.405000
chr18	6384611	6384811	0.460000	chr14	59399000	59399200	0.480000
chr16	65932754	65932954	0.475000	chr14	59444400	59444600	0.495000
chr8	58030518	58030718	0.395000	chr14	59448800	59449000	0.405000
chr2	224656416	224657016	0.480000	chr14	59464600	59465200	0.731667
chr12	61795450	61795850	0.365000	chr14	59480400	59480800	0.392500
chr14	68479552	68479752	0.405000	chr14	59482800	59483000	0.435000
chr16	55017549	55018749	0.487500	chr14	59483800	59485000	0.652500
chr8	40573001	40573201	0.390000	chr14	59486400	59486600	0.395000
chr14	68605134	68605334	0.420000	chr14	59491800	59492000	0.470000
chr6	121817741	121817941	0.285000	chr14	59504800	59505000	0.335000
chrX	50724141	50724341	0.450000	chr14	59507400	59507600	0.505000
chr16	76349200	76349400	0.445000	chr14	59512000	59512200	0.480000
chrX	108708344	108708544	0.460000	chr14	59564600	59564800	0.510000
chr16	67967114	67967314	0.515000	chr14	59570200	59570400	0.520000
chr17	7875045	7875645	0.456667	chr14	59576400	59577000	0.621667
chr13	92884868	92885068	0.445000	chr14	59583200	59583400	0.470000
chr1	207717643	207717843	0.455000	chr14	59583800	59584000	0.505000
chr13	94281913	94282113	0.325000	chr14	59586000	59586200	0.370000
chr7	53241384	53241584	0.375000	chr14	59630600	59630800	0.780000
chr3	150500263	150500463	0.435000	chr14	59632400	59632600	0.525000
chr12	4502924	4503124	0.395000	chr14	59633600	59633800	0.405000
chr11	42608782	42608982	0.385000	chr14	59680000	59680200	0.420000
chr5	77226873	77227073	0.430000	chr14	59688600	59688800	0.460000
chr3	72573977	72574177	0.330000	chr14	59699600	59699800	0.390000
chr15	64871258	64871458	0.500000	chr14	59739800	59740000	0.525000
chr1	173538670	173538870	0.445000	chr14	59750800	59751000	0.480000
chr4	17886433	17886633	0.375000	chr14	59772400	59772600	0.380000
chr10	14927192	14927392	0.485000	chr14	59829600	59829800	0.525000
chr3	102189039	102189239	0.365000	chr14	59831400	59831600	0.465000
chr2	87833951	87834151	0.245000	chr14	59849800	59850000	0.405000
chr3	175309879	175310079	0.400000	chr14	59870000	59870200	0.470000
chr22	26655963	26656363	0.492500	chr14	59870600	59871000	0.712500
chr9	91298898	91299098	0.490000	chr14	59897800	59898000	0.500000
chr7	148349315	148349515	0.455000	chr14	59919200	59919400	0.510000
chr9	85094054	85094454	0.502500	chr14	59920000	59920400	0.600000
chr19	27016477	27016677	0.390000	chr14	59964200	59964400	0.400000
chr2	25115793	25116593	0.447500	chr14	59965200	59966000	0.472500
chr1	64725356	64725556	0.460000	chr1	46003400	46003600	0.470000
chr6	150734361	150734561	0.505000	chr14	60051800	60052000	0.565000
chrX	123127908	123128108	0.385000	chr14	60064600	60064800	0.305000
chr6	51300923	51301323	0.420000	chr14	60087800	60088200	0.435000
chr6	34009945	34010945	0.500000	chr14	60091200	60092200	0.553000
chr5	24663188	24663388	0.405000	chr14	60092600	60092800	0.425000
chr2	179308029	179308429	0.375000	chr14	60094400	60094800	0.522500
chr11	91394944	91395144	0.385000	chr14	60106400	60106600	0.415000
chr11	83122233	83122433	0.430000	chr14	60151800	60152000	0.480000
chr7	59225062	59225262	0.405000	chr14	60161800	60162000	0.490000
chr7	120652083	120652283	0.500000	chr14	60164800	60165000	0.515000
chr11	103572594	103572794	0.550000	chr14	60165400	60165600	0.735000
chr8	72148013	72148213	0.425000	chr14	60166200	60166400	0.430000
chr17	71135868	71136068	0.480000	chr1	46018000	46018200	0.515000
chr20	48047805	48048005	0.435000	chr14	60183800	60184000	0.410000
chr3	106341516	106341716	0.285000	chr14	60184400	60184600	0.330000
chr4	46604009	46604209	0.380000	chr14	60188200	60188400	0.415000
chr1	117874185	117874385	0.460000	chr14	60195200	60195400	0.485000
chr1	91244171	91244371	0.335000	chr14	60196400	60196600	0.365000
chr1	160154778	160154978	0.420000	chr14	60198000	60198200	0.540000
chr1	177984128	177984328	0.440000	chr14	60204200	60204400	0.465000
chr5	48846621	48846821	0.385000	chr14	60207200	60207400	0.395000
chrX	43105922	43106122	0.425000	chr14	60210600	60210800	0.440000
chr6	12034443	12034643	0.475000	chr14	60226400	60226600	0.490000
chr5	71801157	71801357	0.435000	chr14	60242600	60242800	0.440000
chr1	57659409	57660009	0.455000	chr14	60245200	60245800	0.471667
chr5	139764785	139766585	0.593333	chr14	60248000	60249800	0.662778
chr12	91867287	91867487	0.385000	chr14	60251400	60251600	0.405000
chr6	141482764	141482964	0.370000	chr14	60253800	60254000	0.405000
chr22	14430075	14430275	0.365000	chr14	60258000	60258200	0.380000
chr5	40370658	40370858	0.320000	chr14	60266400	60266600	0.350000
chr9	18531385	18531585	0.400000	chr14	60300200	60300400	0.355000
chr10	18321252	18321452	0.320000	chr14	60303200	60303400	0.430000
chrX	137091977	137092377	0.345000	chr14	60311400	60311800	0.392500
chr1	209023192	209023392	0.395000	chr14	60313200	60313400	0.495000
chr18	53399477	53400077	0.466667	chr1	4603200	4603800	0.493333
chr16	53530139	53530739	0.533333	chr14	60327400	60328000	0.548333
chr2	84031526	84032126	0.418333	chr14	60331600	60332200	0.483333
chr4	20857502	20857702	0.355000	chr14	60347000	60347200	0.370000
chr2	194794599	194794799	0.370000	chr14	60350000	60350200	0.395000
chr17	34863789	34863989	0.415000	chr14	60354000	60354200	0.435000
chr1	212245082	212245482	0.495000	chr1	46037000	46037400	0.557500
chr11	111202894	111203294	0.410000	chr1	46039600	46040000	0.480000
chr1	182172478	182172678	0.390000	chr14	60397600	60397800	0.420000
chr4	93308066	93308266	0.395000	chr14	60435600	60435800	0.415000
chr13	52993105	52993305	0.420000	chr1	46043600	46043800	0.485000
chr1	95524332	95524532	0.425000	chr14	60486000	60486200	0.690000
chr19	29659153	29659353	0.545000	chr14	60509000	60509200	0.675000
chr9	89286233	89286433	0.535000	chr14	60515000	60515200	0.755000
chr2	90110184	90110384	0.480000	chr14	60515600	60515800	0.750000
chr5	50025507	50025707	0.380000	chr1	46053800	46054000	0.420000
chr22	27208965	27209165	0.460000	chr14	60562200	60562400	0.480000
chrX	129705143	129705343	0.470000	chr14	60579800	60580000	0.515000
chr10	53527697	53527897	0.375000	chr14	60625400	60625600	0.430000
chr10	69829054	69829254	0.565000	chr14	60642400	60642600	0.630000
chr18	58949340	58949540	0.440000	chr14	60648400	60648600	0.685000
chr18	75588205	75588605	0.425000	chr14	60649400	60649800	0.705000
chr11	9810942	9811342	0.395000	chr1	46065400	46065800	0.425000
chr20	38085678	38086078	0.490000	chr14	60657000	60657400	0.747500
chr2	65869436	65869836	0.360000	chr1	46070400	46070800	0.385000
chr1	64306492	64307092	0.451667	chr14	60721400	60722000	0.691667
chr1	96081152	96081552	0.472500	chr14	60722400	60722800	0.657500
chr1	189802225	189802425	0.495000	chr14	60723400	60723600	0.680000
chr19	18545945	18546345	0.527500	chr14	60724200	60724600	0.565000
chr16	5023652	5024252	0.506667	chr14	60734600	60735200	0.561667
chr15	85583626	85584226	0.396667	chr14	60753600	60754200	0.410000
chr15	34152584	34152784	0.285000	chr14	60764400	60764600	0.350000
chr2	33011993	33012193	0.490000	chr14	60779800	60780000	0.505000
chr8	59685659	59685859	0.320000	chr14	60845600	60845800	0.340000
chr12	68278097	68278297	0.345000	chr14	60862400	60862600	0.420000
chr5	86831647	86831847	0.445000	chr14	60931400	60931600	0.450000
chr10	93353920	93354520	0.406667	chr14	60934200	60934800	0.435000
chr8	59709065	59709265	0.360000	chr14	60946200	60946400	0.365000
chr3	90406330	90406530	0.370000	chr14	60970200	60970400	0.350000
chr14	69110279	69110679	0.522500	chr14	60981000	60981400	0.630000
chrX	55891006	55891206	0.355000	chr14	60982000	60982200	0.400000
chr22	3431910	3432310	0.000000	chr14	60984200	60984600	0.285000
chr8	42727358	42727558	0.365000	chr14	60989800	60990000	0.435000
chr5	30703287	30703487	0.365000	chr14	61025400	61025600	0.390000
chr3	106085770	106085970	0.370000	chr14	61034600	61034800	0.380000
chr14	33705577	33705777	0.395000	chr14	61051200	61051400	0.420000
chr20	41425302	41425902	0.391667	chr14	61102200	61102800	0.428333
chr4	97370767	97370967	0.430000	chr14	61103200	61103400	0.550000
chr8	21687998	21688398	0.447500	chr14	61103800	61104200	0.515000
chr8	97185725	97186525	0.481250	chr14	61106400	61107200	0.493750
chr8	122845502	122845902	0.425000	chr14	61121200	61121600	0.452500
chr8	107989131	107989331	0.355000	chr14	61133000	61133200	0.445000
chr18	15852756	15852956	0.430000	chr1	46114000	46114200	0.440000
chr16	25917979	25918179	0.400000	chr14	61143200	61143400	0.455000
chr10	53463944	53464144	0.390000	chr14	61154200	61154400	0.535000
chr6	145542579	145542779	0.345000	chr14	61183600	61183800	0.405000
chr22	21767685	21768285	0.516667	chr14	61189000	61189600	0.538333
chr18	6024851	6025051	0.410000	chr14	61212000	61212200	0.445000
chr10	12934404	12934604	0.390000	chr14	61252800	61253000	0.505000
chr12	118857068	118857268	0.385000	chr14	61269600	61269800	0.405000
chr10	100572625	100573025	0.507500	chr14	61280600	61281000	0.690000
chr9	12011231	12011431	0.325000	chr14	61286200	61286400	0.340000
chr3	163383495	163383695	0.215000	chr14	61297000	61297200	0.340000
chr12	112627359	112627559	0.160000	chr1	46130200	46130400	0.310000
chr12	16915750	16915950	0.255000	chr14	61308200	61308400	0.355000
chr14	40497318	40497518	0.350000	chr1	46131200	46131400	0.400000
chr3	21557027	21557227	0.420000	chr1	46131800	46132000	0.455000
chr16	10562377	10562577	0.505000	chr14	61318400	61318600	0.535000
chr1	246072226	246072626	0.472500	chr14	61321400	61321800	0.737500
chr6	35069145	35069345	0.580000	chr14	61322200	61322400	0.620000
chr17	31288816	31289416	0.373333	chr14	61322800	61323400	0.475000
chr17	49574791	49575391	0.543333	chr1	46132600	46133200	0.651667
chr7	13301142	13301342	0.495000	chr14	61327000	61327200	0.570000
chr2	207590198	207590398	0.380000	chr14	61328400	61328600	0.390000
chr6	20583585	20584385	0.363750	chr14	61329000	61329800	0.446250
chr4	8020590	8020790	0.395000	chr14	61330600	61330800	0.445000
chr11	63369776	63370176	0.435000	chr14	61332600	61333000	0.437500
chr10	44203125	44203325	0.455000	chr14	61334200	61334400	0.510000
chrY	486294	486494	0.365000	chr14	61335200	61335400	0.380000
chr1	94928429	94928629	0.425000	chr14	61336000	61336200	0.435000
chr13	71207592	71207992	0.385000	chr14	61337800	61338200	0.457500
chr16	27278012	27278212	0.465000	chr14	61341400	61341600	0.505000
chr2	205901945	205902545	0.431667	chr14	61342600	61343200	0.451667
chr5	142151228	142152028	0.356250	chr14	61343600	61344400	0.421250
chr10	12617780	12618180	0.372500	chr14	61345000	61345400	0.375000
chr6	160421942	160422342	0.437500	chr14	61347800	61348200	0.482500
chr17	26044192	26044592	0.420000	chr1	46134800	46135200	0.425000
chr5	72082634	72083034	0.370000	chr14	61350600	61351000	0.440000
chr7	56212265	56212665	0.432500	chr14	61355800	61356200	0.497500
chr8	138793088	138793288	0.430000	chr14	61361200	61361400	0.440000
chr12	47973799	47973999	0.495000	chr14	61367400	61367600	0.505000
chr18	24117679	24117879	0.390000	chr14	61379600	61379800	0.510000
chr8	7037142	7037342	0.420000	chr14	61385400	61385600	0.485000
chr11	89563221	89563421	0.365000	chr14	61388800	61389000	0.380000
chr13	104904801	104905001	0.305000	chr14	61403400	61403600	0.365000
chr2	115568563	115568763	0.375000	chr14	61406800	61407000	0.425000
chr4	154325607	154325807	0.455000	chr14	61416800	61417000	0.500000
chr4	46671890	46672090	0.370000	chr14	61419000	61419200	0.425000
chr1	113074169	113074369	0.345000	chr14	61438200	61438400	0.390000
chr3	67737790	67737990	0.405000	chr14	61439200	61439400	0.500000
chr11	71196189	71196389	0.420000	chr14	61444200	61444400	0.425000
chr9	125476395	125476595	0.450000	chr14	61452600	61452800	0.460000
chr1	77060361	77060561	0.455000	chr14	61456800	61457000	0.490000
chr13	56648754	56649354	0.303333	chr14	61461400	61462000	0.415000
chr11	114571604	114571804	0.445000	chr14	61467400	61467600	0.595000
chrX	38864412	38864812	0.427500	chr14	61472000	61472400	0.470000
chr6	138378520	138378720	0.420000	chr14	61473000	61473200	0.485000
chr4	99015187	99015387	0.400000	chr14	61474200	61474400	0.415000
chr6	61474429	61474629	0.375000	chr14	61475400	61475600	0.385000
chr18	25654113	25654513	0.387500	chr14	61476800	61477200	0.415000
chr6	150201092	150201292	0.440000	chr14	61478200	61478400	0.500000
chr21	36452369	36452569	0.445000	chr14	61479000	61479200	0.535000
chr10	25109082	25109282	0.390000	chr14	61480200	61480400	0.395000
chr16	36473069	36473269	0.380000	chr1	46148400	46148600	0.470000
chr3	80813446	80813646	0.360000	chr14	61484200	61484400	0.455000
chr16	37314246	37314446	0.400000	chr14	61489200	61489400	0.440000
chr9	74384163	74384363	0.455000	chr14	61490000	61490200	0.485000
chr17	31546011	31546211	0.440000	chr14	61492000	61492200	0.475000
chr14	30063061	30063461	0.347500	chr14	61503200	61503600	0.397500
chr1	219574327	219574527	0.335000	chr14	61505000	61505200	0.365000
chr11	124312594	124312794	0.505000	chr14	61511600	61511800	0.510000
chr8	134441531	134441731	0.420000	chr14	61515000	61515200	0.435000
chr6	149127518	149127718	0.495000	chr14	61525400	61525600	0.520000
chr5	147180270	147180470	0.375000	chr14	61526800	61527000	0.535000
chr17	36907537	36907737	0.545000	chr14	61527800	61528000	0.565000
chr5	175288149	175288749	0.483333	chr14	61528800	61529400	0.505000
chr12	29026013	29026413	0.372500	chr14	61533600	61534000	0.455000
chr7	142664356	142664556	0.420000	chr1	46153400	46153600	0.520000
chr5	110595813	110596013	0.415000	chr14	61547600	61547800	0.530000
chr1	98645611	98646011	0.360000	chr14	61549400	61549800	0.402500
chr20	54407135	54407535	0.362500	chr14	61551400	61551800	0.445000
chr5	21657093	21657293	0.480000	chr14	61553000	61553200	0.535000
chr4	57528576	57528976	0.380000	chr14	61553800	61554200	0.455000
chr5	82335457	82335657	0.425000	chr14	61559800	61560000	0.545000
chr6	27929771	27930171	0.440000	chr14	61562800	61563200	0.462500
chr12	11655827	11656427	0.413333	chr1	46156400	46157000	0.475000
chr5	65762313	65762513	0.470000	chr14	61564600	61564800	0.550000
chr1	162383288	162384088	0.556250	chr14	61568000	61568800	0.568750
chr6	104920730	104921130	0.425000	chr14	61569800	61570200	0.482500
chr5	52432780	52432980	0.395000	chr14	61570800	61571000	0.480000
chr15	89984584	89984784	0.405000	chr14	61574000	61574200	0.450000
chr7	49824239	49824639	0.302500	chr14	61578800	61579200	0.317500
chr7	58677760	58677960	0.390000	chr14	61584600	61584800	0.405000
chr12	68330393	68330593	0.350000	chr1	46158600	46158800	0.365000
chr1	79468366	79468566	0.475000	chr14	61592000	61592200	0.520000
chr3	81557307	81557907	0.358333	chr14	61594400	61595000	0.380000
chr16	71306543	71306743	0.365000	chr14	61600000	61600200	0.370000
chrX	105625555	105625755	0.415000	chr14	61602200	61602400	0.460000
chr2	187963223	187963623	0.365000	chr14	61603800	61604200	0.367500
chr3	27534799	27534999	0.490000	chr14	61607600	61607800	0.570000
chr11	28479582	28479782	0.360000	chr14	61636800	61637000	0.370000
chr6	96515271	96515471	0.300000	chr14	61644200	61644400	0.375000
chr13	106058077	106058277	0.275000	chr14	61649400	61649600	0.370000
chr1	208314420	208314620	0.365000	chr14	61654200	61654400	0.385000
chr1	79300699	79300899	0.315000	chr14	61660600	61660800	0.325000
chr10	87991852	87992252	0.370000	chr14	61662600	61663000	0.437500
chr8	16346467	16346667	0.350000	chr14	61663800	61664000	0.385000
chr2	48275182	48275382	0.470000	chr14	61668400	61668600	0.500000
chr6	72999495	72999695	0.370000	chr14	61671200	61671400	0.390000
chr13	103953025	103953225	0.365000	chr14	61677600	61677800	0.330000
chr2	221255705	221255905	0.395000	chr14	61691000	61691200	0.445000
chr6	39018427	39019427	0.483000	chr14	61695200	61696200	0.703000
chr10	45032466	45032666	0.360000	chr14	61696800	61697000	0.385000
chr13	16001821	16002821	0.362000	chr14	61698400	61699400	0.376000
chr8	76249351	76249551	0.350000	chr14	61711400	61711600	0.375000
chr13	60868119	60868919	0.368750	chr14	61719800	61720600	0.372500
chr3	49507261	49507461	0.510000	chr1	46173600	46173800	0.550000
chr19	29357812	29358012	0.355000	chr14	61738000	61738200	0.365000
chr1	145654694	145654894	0.420000	chr14	61749400	61749600	0.440000
chr4	171789031	171789231	0.410000	chr14	61750000	61750200	0.420000
chr1	7115605	7116205	0.473333	chr1	46175000	46175600	0.506667
chr16	54279837	54280037	0.560000	chr14	61751000	61751200	0.675000
chr19	52454617	52454817	0.415000	chr14	61752800	61753000	0.425000
chr10	25181471	25181671	0.395000	chr14	61753600	61753800	0.495000
chr5	144041503	144041703	0.475000	chr14	61762200	61762400	0.600000
chr6	27290068	27290468	0.395000	chr14	61763400	61763800	0.452500
chr9	52053369	52053569	0.000000	chr14	61764800	61765000	0.365000
chr2	205479233	205479433	0.420000	chr14	61780200	61780400	0.500000
chrX	30923992	30924192	0.500000	chr1	46179600	46179800	0.545000
chr2	120705628	120706028	0.535000	chr1	46180200	46180600	0.607500
chr2	232690301	232690501	0.420000	chr14	61802200	61802400	0.440000
chr21	42703171	42703371	0.660000	chr14	61812600	61812800	0.865000
chr10	13736414	13736814	0.395000	chr14	61837600	61838000	0.427500
chr7	135853246	135853446	0.485000	chr1	46184200	46184400	0.570000
chr1	247328361	247328561	0.510000	chr1	46185400	46185600	0.545000
chr5	100556916	100557116	0.420000	chr14	61860400	61860600	0.430000
chr11	20061607	20061807	0.345000	chr14	61867400	61867600	0.340000
chr12	106385608	106385808	0.375000	chr14	61872600	61872800	0.425000
chr2	58008698	58008898	0.345000	chr14	61890000	61890200	0.425000
chr12	111728923	111729123	0.440000	chr14	61894600	61894800	0.480000
chr1	191399614	191399814	0.345000	chr14	61911600	61911800	0.390000
chr3	53769737	53769937	0.510000	chr1	46198400	46198600	0.805000
chr11	23230302	23230502	0.385000	chr1	46199200	46199400	0.445000
chr15	55774487	55774687	0.545000	chr1	46203200	46203400	0.710000
chr1	122447957	122448157	0.445000	chr1	46205800	46206000	0.590000
chrX	22281979	22282179	0.345000	chr14	62078000	62078200	0.450000
chr7	67901891	67902291	0.447500	chr14	62081000	62081400	0.500000
chr5	123508691	123508891	0.325000	chr14	62097200	62097400	0.370000
chr2	87833131	87833331	0.345000	chr14	62098000	62098200	0.355000
chr12	115000614	115000814	0.510000	chr14	62117400	62117600	0.630000
chr4	145628439	145628639	0.395000	chr14	62123200	62123400	0.425000
chr4	72117831	72118031	0.345000	chr14	62127000	62127200	0.390000
chr3	84412912	84413312	0.377500	chr14	62158800	62159200	0.380000
chr4	170992980	170993180	0.390000	chr14	62163000	62163200	0.430000
chr2	182204261	182204461	0.410000	chr14	62210400	62210600	0.455000
chr10	111987073	111987273	0.495000	chr14	62215000	62215200	0.500000
chr8	18102540	18102740	0.505000	chr1	46223600	46223800	0.515000
chr19	22125443	22125843	0.545000	chr1	46241800	46242200	0.825000
chr5	62188576	62188776	0.470000	chr1	46242600	46242800	0.480000
chr20	35105081	35105281	0.300000	chr1	46245000	46245200	0.390000
chr5	141140266	141140466	0.380000	chr1	46246800	46247000	0.445000
chr7	25143889	25145089	0.467500	chr1	46247400	46248600	0.606667
chr11	128839823	128840023	0.455000	chr1	46255400	46255600	0.500000
chr19	36385039	36385239	0.435000	chr14	62629800	62630000	0.520000
chrX	120495879	120496079	0.285000	chr1	46265000	46265200	0.395000
chr6	19896643	19896843	0.490000	chr1	46274400	46274600	0.495000
chr14	66089122	66089522	0.457500	chr1	46278000	46278400	0.560000
chr20	47272018	47272218	0.460000	chr1	46279000	46279200	0.560000
chr3	8518415	8518615	0.490000	chr1	46280200	46280400	0.510000
chr14	94639530	94639730	0.520000	chr1	46281200	46281400	0.605000
chr17	25568195	25568595	0.407500	chr1	46284000	46284400	0.442500
chrX	22059902	22060302	0.405000	chr1	46284800	46285200	0.462500
chr1	24357539	24357939	0.540000	chr1	46286000	46286400	0.605000
chr15	25276912	25277112	0.390000	chr1	46287400	46287600	0.465000
chr12	60869473	60869673	0.385000	chr1	46288400	46288600	0.435000
chr1	82041409	82041609	0.395000	chr1	46300800	46301000	0.525000
chr2	237673370	237674370	0.574000	chr1	46301800	46302800	0.726000
chr15	100021302	100021902	0.526667	chr1	46303200	46303800	0.553333
chr19	7852105	7852705	0.630000	chr14	63045400	63046000	0.726667
chr9	33017493	33017693	0.410000	chr1	46304800	46305000	0.460000
chr2	132583181	132583381	0.420000	chr1	46305600	46305800	0.510000
chr16	24102577	24102777	0.395000	chr1	46308600	46308800	0.490000
chr15	68092430	68092630	0.405000	chr14	63101600	63101800	0.415000
chr20	9407879	9408279	0.422500	chr1	46314800	46315200	0.445000
chr7	40335420	40336620	0.392500	chr1	46315800	46317000	0.415833
chr3	76184015	76184215	0.410000	chr1	46317600	46317800	0.420000
chr18	30905304	30905504	0.305000	chr14	63277000	63277200	0.390000
chr6	99554260	99554460	0.430000	chr1	46333600	46333800	0.470000
chr17	56192700	56192900	0.435000	chr14	63383800	63384000	0.445000
chr19	19078955	19079355	0.415000	chr14	63388800	63389200	0.450000
chr15	22602329	22602929	0.388333	chr1	46339600	46340200	0.483333
chr15	74880578	74881178	0.513333	chr1	46340600	46341200	0.586667
chr1	108844089	108844289	0.495000	chr1	46342200	46342400	0.525000
chr22	30463851	30464051	0.210000	chr14	63428600	63428800	0.320000
chr2	12807094	12807294	0.370000	chr14	63436000	63436200	0.480000
chr6	100137485	100137885	0.410000	chr14	63438200	63438600	0.427500
chr2	75182972	75183172	0.340000	chr14	63453800	63454000	0.380000
chrX	48631450	48631650	0.510000	chr14	63455000	63455200	0.530000
chr3	34169759	34169959	0.365000	chr14	63460800	63461000	0.370000
chr8	4264084	4264284	0.335000	chr14	63471400	63471600	0.325000
chr19	28126919	28127119	0.360000	chr14	63473400	63473600	0.400000
chr7	8843569	8843769	0.290000	chr14	63475800	63476000	0.345000
chr13	46456847	46457047	0.260000	chr1	46347600	46347800	0.395000
chr3	89664196	89664396	0.265000	chr14	63477600	63477800	0.305000
chrX	82222446	82222646	0.275000	chr14	63478200	63478400	0.305000
chr2	150750301	150750501	0.450000	chr1	46348200	46348400	0.530000
chr3	61318851	61319251	0.447500	chr14	63493200	63493600	0.492500
chr2	58490379	58490779	0.392500	chr14	63510400	63510800	0.395000
chr12	76130585	76130785	0.465000	chr14	63523400	63523600	0.515000
chr5	73814502	73814702	0.440000	chr14	63524800	63525000	0.470000
chr11	63813787	63814787	0.594000	chr14	63542800	63543800	0.688000
chr2	153681274	153681474	0.295000	chr14	63544800	63545000	0.415000
chr9	95371799	95371999	0.410000	chr14	63563800	63564000	0.430000
chr13	13741293	13741493	0.000000	chr14	63633000	63633200	0.335000
chr9	102592154	102592354	0.295000	chr14	63641200	63641400	0.405000
chr12	127449524	127450724	0.452500	chr14	63641800	63643000	0.453333
chr3	125602743	125602943	0.415000	chr14	63650400	63650600	0.495000
chr10	85931651	85931851	0.350000	chr14	63656400	63656600	0.355000
chrX	134012938	134013138	0.455000	chr14	63659800	63660000	0.465000
chr15	69436121	69436321	0.415000	chr14	63660400	63660600	0.440000
chr9	33373500	33373900	0.560000	chr14	63663400	63663800	0.595000
chr15	80406440	80406640	0.375000	chr14	63666400	63666600	0.410000
chrY	837120	837320	0.390000	chr14	63678000	63678200	0.410000
chr18	78108428	78108828	0.357500	chr14	63701600	63702000	0.377500
chr2	59047770	59048170	0.375000	chr1	46370200	46370600	0.430000
chr10	8639624	8639824	0.430000	chr14	63713800	63714000	0.445000
chr4	113612551	113612751	0.315000	chr14	63726200	63726400	0.325000
chr4	11192921	11193121	0.445000	chr14	63727400	63727600	0.620000
chr19	10400033	10400233	0.655000	chr14	63728000	63728200	0.830000
chr1	219557789	219558389	0.376667	chr1	46373600	46374200	0.473333
chr4	152663426	152663826	0.445000	chr14	63746000	63746400	0.480000
chr6	67478261	67478461	0.260000	chr14	63748000	63748200	0.355000
chr16	57720058	57720258	0.450000	chr14	63749000	63749200	0.485000
chr5	105436922	105437122	0.410000	chr14	63759600	63759800	0.430000
chr3	56100	56500	0.380000	chr14	63770200	63770600	0.385000
chr1	57645134	57645334	0.455000	chr1	4638400	4638600	0.555000
chr12	94629664	94631064	0.460714	chr14	63852800	63854200	0.685714
chr17	14363187	14363387	0.385000	chr14	63857600	63857800	0.395000
chr2	100068791	100068991	0.410000	chr14	63864400	63864600	0.415000
chr8	144746939	144747139	0.310000	chr14	63865000	63865200	0.355000
chr2	32559420	32560020	0.431667	chr14	63870200	63870800	0.408333
chr12	28054503	28054703	0.360000	chr14	63891800	63892000	0.415000
chr14	49212323	49212523	0.425000	chr14	63900000	63900200	0.460000
chr2	10247741	10248141	0.317500	chr14	63901400	63901800	0.377500
chr6	88633388	88633588	0.450000	chr14	63923200	63923400	0.455000
chr11	50346733	50346933	0.525000	chr14	63938600	63938800	0.545000
chr5	147246974	147247174	0.330000	chr14	63940400	63940600	0.380000
chr16	88432144	88432344	0.615000	chr1	46394200	46394400	0.735000
chr6	154896232	154896632	0.427500	chr1	46402200	46402600	0.572500
chrX	154624724	154624924	0.460000	chr14	64037200	64037400	0.490000
chr2	32904819	32905019	0.520000	chr1	46405000	46405200	0.605000
chr4	101104111	101104311	0.390000	chr14	64060800	64061000	0.555000
chr10	124036350	124036750	0.517500	chr1	46406400	46406800	0.565000
chr11	9291560	9291760	0.505000	chr1	46411200	46411400	0.620000
chr17	77755911	77756311	0.587500	chr1	46412000	46412400	0.630000
chr7	101191747	101191947	0.530000	chr1	46413800	46414000	0.590000
chr10	119414874	119415274	0.472500	chr14	64170200	64170600	0.487500
chr11	129084204	129084404	0.320000	chr14	64179000	64179200	0.355000
chr1	153006091	153006291	0.365000	chr14	64195400	64195600	0.390000
chr22	44405570	44405770	0.475000	chr14	64197200	64197400	0.520000
chr18	5384383	5384783	0.460000	chr1	46420200	46420600	0.467500
chr11	122873976	122874176	0.465000	chr14	64209600	64209800	0.535000
chr5	156844335	156844535	0.445000	chr14	64217800	64218000	0.455000
chr18	64322681	64322881	0.420000	chr1	46421800	46422000	0.460000
chr12	110181892	110182092	0.475000	chr14	64218400	64218600	0.515000
chr13	109406677	109406877	0.455000	chr14	64220600	64220800	0.570000
chr11	116294702	116294902	0.430000	chr14	64221600	64221800	0.575000
chr17	5926849	5927049	0.460000	chr14	64232400	64232600	0.475000
chr3	9898973	9899773	0.456250	chr14	64235600	64236400	0.496250
chr6	32543479	32543679	0.535000	chr1	46423600	46423800	0.595000
chrX	82531626	82531826	0.310000	chr14	64238800	64239000	0.470000
chrX	80636920	80637120	0.530000	chr1	46425800	46426000	0.555000
chr19	24267146	24267346	0.390000	chr14	64262800	64263000	0.425000
chr15	30050320	30050520	0.345000	chr14	64266400	64266600	0.355000
chr4	138819345	138819945	0.383333	chr14	64280000	64280600	0.455000
chr6	145567597	145567797	0.405000	chr14	64282000	64282200	0.410000
chr7	74152017	74152817	0.503750	chr14	64294200	64295000	0.593750
chr22	12566114	12566314	0.400000	chr14	64303600	64303800	0.300000
chrY	10105810	10106410	0.485000	chr14	64338400	64339000	0.673333
chrX	149748062	149748462	0.310000	chr14	64344200	64344600	0.390000
chr15	87342839	87343239	0.405000	chr14	64363400	64363800	0.435000
chr3	116915772	116915972	0.385000	chr14	64365000	64365200	0.495000
chr3	132244706	132245106	0.452500	chr1	46437800	46438200	0.532500
chr3	114396657	114397857	0.387500	chr14	64387600	64388800	0.611667
chr10	131052802	131053402	0.453333	chr14	64394600	64395200	0.460000
chr8	8327020	8327420	0.432500	chr14	64399400	64399800	0.435000
chr3	113571801	113572201	0.425000	chr14	64407400	64407800	0.470000
chr20	61203141	61203341	0.475000	chr14	64410200	64410400	0.490000
chr12	35982273	35982473	0.400000	chr14	64417200	64417400	0.460000
chr21	40123350	40123550	0.380000	chr14	64424000	64424200	0.525000
chr7	153596402	153597002	0.401667	chr1	46442400	46443000	0.551667
chrX	1542525	1542925	0.465000	chr14	64442400	64442800	0.500000
chr4	176642133	176642333	0.430000	chr14	64445600	64445800	0.485000
chr17	28545558	28545758	0.440000	chr14	64448400	64448600	0.485000
chr17	11465023	11465223	0.490000	chr1	46446000	46446200	0.515000
chr1	2750865	2751265	0.637500	chr14	64465200	64465600	0.782500
chr13	58664007	58664207	0.370000	chr14	64467200	64467400	0.400000
chr10	21815752	21815952	0.525000	chr1	46447000	46447200	0.560000
chr11	127015663	127015863	0.455000	chr1	46449600	46449800	0.535000
chr8	131768603	131768803	0.330000	chr14	64501400	64501600	0.380000
chr3	3926753	3926953	0.435000	chr14	64502000	64502200	0.445000
chr5	42426312	42426512	0.365000	chr1	46450200	46450400	0.415000
chr9	83496404	83498204	0.426667	chr14	64503000	64504800	0.673333
chr3	42056991	42057591	0.473333	chr14	64505200	64505800	0.515000
chr8	6421919	6422119	0.405000	chr14	64506800	64507000	0.420000
chr1	248260534	248260734	0.360000	chr14	64507400	64507600	0.410000
chr13	8531273	8531673	0.000000	chr14	64508400	64508800	0.360000
chr16	53711976	53712176	0.400000	chr14	64509200	64509400	0.515000
chr2	81205478	81205678	0.400000	chr14	64510600	64510800	0.410000
chr9	82975184	82975384	0.425000	chr14	64511200	64511400	0.445000
chr1	116357407	116357607	0.530000	chr14	64539600	64539800	0.630000
chrY	835367	835967	0.436667	chr14	64540200	64540800	0.636667
chrX	28673068	28673268	0.415000	chr14	64549800	64550000	0.715000
chr14	33963180	33963380	0.495000	chr14	64554600	64554800	0.535000
chr20	15616801	15617001	0.425000	chr14	64572800	64573000	0.495000
chr12	27322091	27322291	0.330000	chr14	64613000	64613200	0.355000
chr12	23080021	23080221	0.455000	chr14	64615200	64615400	0.460000
chrX	21363252	21363852	0.430000	chr1	46461600	46462200	0.568333
chr2	192023102	192023302	0.385000	chr14	64618200	64618400	0.470000
chr7	27731104	27731704	0.481667	chr14	64632800	64633400	0.526667
chrX	119552384	119552584	0.505000	chr14	64636800	64637000	0.585000
chr21	38762282	38762682	0.395000	chr14	64654200	64654600	0.427500
chr14	95159998	95160198	0.395000	chr14	64655000	64655200	0.495000
chr3	142411768	142412168	0.495000	chr14	64658800	64659200	0.520000
chr2	61712901	61713501	0.505000	chr1	46466400	46467000	0.710000
chr2	158514113	158514313	0.390000	chr14	64671600	64671800	0.415000
chr1	65868435	65869035	0.488333	chr14	64673400	64674000	0.505000
chr15	69794640	69795040	0.537500	chr14	64675400	64675800	0.590000
chr10	77661572	77661772	0.470000	chr14	64680800	64681000	0.555000
chr17	45091336	45091736	0.402500	chr14	64688000	64688400	0.407500
chr2	217767669	217767869	0.295000	chr14	64691400	64691600	0.325000
chr1	3843591	3843791	0.405000	chr14	64693400	64693600	0.410000
chr9	66207281	66207481	0.360000	chr14	64696600	64696800	0.440000
chr1	72071489	72071889	0.392500	chr14	64699000	64699400	0.442500
chr19	56961517	56962117	0.591667	chr14	64704200	64704800	0.730000
chr13	26904526	26904726	0.435000	chr14	64705600	64705800	0.610000
chr13	62958110	62958310	0.290000	chr14	64707800	64708000	0.430000
chr2	134810823	134811223	0.477500	chr14	64708600	64709000	0.565000
chr3	18618694	18618894	0.375000	chr14	64714200	64714400	0.475000
chr8	138407166	138407366	0.410000	chr14	64717000	64717200	0.560000
chr14	55364096	55364496	0.470000	chr14	64720200	64720600	0.537500
chr7	74567552	74567752	0.525000	chr14	64722800	64723000	0.575000
chr15	32849516	32849716	0.415000	chr14	64724200	64724400	0.535000
chr10	92083732	92083932	0.465000	chr14	64725400	64725600	0.510000
chrX	100280004	100280204	0.495000	chr14	64745800	64746000	0.535000
chr12	51222398	51222598	0.450000	chr14	64756000	64756200	0.485000
chr2	216134658	216135058	0.405000	chr14	64756800	64757200	0.600000
chr2	2662483	2662683	0.605000	chr14	64757800	64758000	0.615000
chr3	174028662	174029062	0.480000	chr14	64758600	64759000	0.485000
chr1	171418661	171419061	0.447500	chr14	64760200	64760600	0.562500
chr19	28575909	28576109	0.450000	chr14	64761000	64761200	0.560000
chr2	117938055	117938255	0.405000	chr14	64762200	64762400	0.490000
chr1	76719370	76719570	0.500000	chr14	64762800	64763000	0.570000
chr12	108735111	108735511	0.457500	chr14	64763800	64764200	0.602500
chrX	25694009	25694409	0.467500	chr14	64764800	64765200	0.612500
chr5	74518106	74518306	0.470000	chr14	64766000	64766200	0.510000
chr5	81451606	81452006	0.397500	chr14	64766600	64767000	0.617500
chr16	82250102	82250302	0.500000	chr14	64771800	64772000	0.635000
chr4	1167961	1168361	0.537500	chr14	64775400	64775800	0.560000
chr12	15668944	15669144	0.485000	chr1	46477600	46477800	0.520000
chr8	131418425	131418625	0.420000	chr14	64779600	64779800	0.565000
chr8	129676294	129676694	0.412500	chr14	64788800	64789200	0.450000
chr3	53088329	53088729	0.430000	chr14	64791600	64792000	0.547500
chr15	84726140	84726340	0.500000	chr14	64792400	64792600	0.565000
chr7	61316566	61316766	0.365000	chr14	64800200	64800400	0.450000
chr17	11530676	11531076	0.415000	chr14	64801800	64802200	0.492500
chr6	166188117	166188317	0.410000	chr14	64805800	64806000	0.515000
chr4	5807034	5807234	0.535000	chr1	46481000	46481200	0.600000
chr19	25448393	25448593	0.380000	chr14	64812600	64812800	0.530000
chr3	9562317	9562517	0.440000	chr14	64816400	64816600	0.460000
chr5	170666855	170667055	0.450000	chr14	64822200	64822400	0.455000
chr7	140523399	140523799	0.517500	chr14	64823200	64823600	0.617500
chr3	195835193	195835393	0.560000	chr14	64824600	64824800	0.575000
chr16	67197447	67197647	0.560000	chr14	64825600	64825800	0.580000
chr10	70193148	70193548	0.467500	chr14	64826800	64827200	0.540000
chr16	69259729	69259929	0.505000	chr14	64827800	64828000	0.530000
chr15	68043089	68043689	0.361667	chr14	64831600	64832200	0.435000
chrX	111201274	111201474	0.425000	chr14	64842000	64842200	0.525000
chr8	53602746	53602946	0.350000	chr14	64844400	64844600	0.425000
chr10	98784940	98785140	0.420000	chr14	64845000	64845200	0.430000
chr2	32398979	32399579	0.443333	chr14	64846000	64846600	0.468333
chr5	32872963	32873163	0.420000	chr1	46484800	46485000	0.550000
chr16	62472113	62472313	0.580000	chr14	64855800	64856000	0.640000
chr1	57911958	57912158	0.420000	chr14	64860200	64860400	0.465000
chr17	62523122	62523522	0.425000	chr14	64868400	64868800	0.480000
chr21	30878436	30878636	0.300000	chr14	64872800	64873000	0.425000
chr4	180538835	180539035	0.380000	chr14	64875600	64875800	0.395000
chr11	55096204	55096404	0.395000	chr14	64878000	64878200	0.485000
chr14	51598499	51598699	0.480000	chr1	46487800	46488000	0.535000
chr6	68743251	68743451	0.345000	chr14	64878600	64878800	0.510000
chr5	144598271	144599871	0.506250	chr14	64879200	64880800	0.700000
chr21	34006446	34006846	0.390000	chr14	64885600	64886000	0.412500
chr2	119078030	119078430	0.325000	chr14	64891800	64892200	0.390000
chr6	161256586	161257586	0.452000	chr1	46489200	46490200	0.677000
chr5	162327438	162327838	0.450000	chr14	64894200	64894600	0.480000
chr1	243286384	243286584	0.390000	chr14	64900000	64900200	0.405000
chr13	63942736	63943136	0.415000	chr14	64905200	64905600	0.420000
chr6	130248050	130248250	0.365000	chr14	64912400	64912600	0.375000
chr10	128465782	128466382	0.483333	chr14	64914200	64914800	0.613333
chr3	109684145	109684545	0.350000	chr14	64915800	64916200	0.385000
chr21	24980361	24980761	0.332500	chr14	64926400	64926800	0.380000
chr10	19303816	19304016	0.300000	chr14	64928600	64928800	0.355000
chrX	18993280	18993480	0.470000	chr14	64943600	64943800	0.540000
chr6	52689051	52689251	0.515000	chr14	64953000	64953200	0.520000
chr8	99710734	99710934	0.480000	chr14	64960800	64961000	0.585000
chr9	106302360	106302760	0.447500	chr14	64972000	64972400	0.802500
chr1	49255219	49255419	0.340000	chr14	64983800	64984000	0.380000
chr11	65185420	65186420	0.508000	chr14	64986600	64987600	0.573000
chr7	95313608	95314208	0.435000	chr14	64990600	64991200	0.445000
chr2	32585928	32586128	0.320000	chr14	64993400	64993600	0.330000
chr9	68297551	68297951	0.307500	chr14	65020000	65020400	0.445000
chrX	149581619	149582019	0.310000	chr14	65033200	65033600	0.345000
chr11	126008640	126009640	0.472000	chr14	65042400	65043400	0.476000
chr12	112261464	112261864	0.447500	chr14	65044600	65045000	0.502500
chr7	75228840	75229040	0.450000	chr14	65045800	65046000	0.465000
chr7	42051075	42051475	0.450000	chr14	65047800	65048200	0.475000
chr20	48596638	48596838	0.470000	chr14	65054800	65055000	0.575000
chr5	178866865	178867065	0.430000	chr14	65057800	65058000	0.435000
chr6	151735234	151735434	0.410000	chr1	46506600	46506800	0.505000
chr2	61089831	61090031	0.470000	chr14	65071800	65072000	0.490000
chr1	14844299	14844699	0.422500	chr14	65073000	65073400	0.442500
chr6	109970565	109970765	0.460000	chr14	65074800	65075000	0.490000
chr1	20658468	20658668	0.425000	chr14	65079200	65079400	0.460000
chr7	39416966	39417166	0.380000	chr14	65081600	65081800	0.390000
chr2	32578540	32578740	0.510000	chr1	46508800	46509000	0.640000
chr10	33110598	33111398	0.418750	chr14	65095800	65096600	0.441250
chr15	12743354	12743754	0.000000	chr14	65098600	65099000	0.327500
chrX	64815001	64815201	0.340000	chr14	65101000	65101200	0.370000
chr8	116783590	116783990	0.525000	chr14	65101600	65102000	0.647500
chr1	11055078	11055878	0.563750	chr14	65102400	65103200	0.661250
chrX	127452832	127453032	0.300000	chr14	65106800	65107000	0.370000
chr18	29888241	29888441	0.375000	chr14	65107400	65107600	0.425000
chr10	23512888	23513488	0.498333	chr14	65156800	65157400	0.511667
chr7	6861534	6861734	0.315000	chr14	65159000	65159200	0.475000
chr10	124111088	124111288	0.505000	chr1	46516400	46516600	0.560000
chr11	25714916	25715116	0.300000	chr14	65164200	65164400	0.395000
chr9	106727309	106727509	0.455000	chr14	65167200	65167400	0.460000
chr15	41172999	41173199	0.375000	chr14	65168800	65169000	0.435000
chr2	5831439	5831639	0.485000	chr14	65170800	65171000	0.515000
chr14	30683149	30683349	0.510000	chr1	46517200	46517400	0.640000
chr1	60916536	60916736	0.460000	chr14	65180000	65180200	0.470000
chr13	51128232	51128632	0.460000	chr1	46520000	46520400	0.622500
chr4	167837071	167837271	0.420000	chr14	65205400	65205600	0.445000
chr11	83952166	83952566	0.397500	chr14	65206600	65207000	0.407500
chr2	51801502	51802102	0.458333	chr14	65208200	65208800	0.480000
chr19	26614175	26614775	0.386667	chr14	65210000	65210600	0.430000
chr6	124836466	124836666	0.345000	chr14	65211400	65211600	0.395000
chr13	25727838	25728038	0.520000	chr1	46521400	46521600	0.580000
chr10	120247205	120247405	0.460000	chr14	65222600	65222800	0.530000
chr12	90904620	90905020	0.395000	chr1	46522400	46522800	0.565000
chr7	124049244	124049444	0.345000	chr14	65228600	65228800	0.430000
chr1	225665188	225665388	0.530000	chr14	65229800	65230000	0.590000
chr20	19379057	19379257	0.400000	chr14	65230600	65230800	0.405000
chr13	36938222	36939222	0.488000	chr1	46523200	46524200	0.546000
chr4	95356409	95356609	0.385000	chr14	65238000	65238200	0.540000
chr16	14054501	14054701	0.415000	chr14	65244200	65244400	0.420000
chr7	59362875	59363075	0.370000	chr14	65251200	65251400	0.410000
chr17	47515073	47515273	0.515000	chr14	65252600	65252800	0.525000
chr3	91434625	91435025	0.387500	chr14	65258400	65258800	0.440000
chr2	62423926	62424126	0.550000	chr1	4652600	4652800	0.720000
chr2	49609685	49610085	0.427500	chr14	65263200	65263600	0.467500
chr2	88312378	88312578	0.380000	chr14	65268000	65268200	0.410000
chr15	83113792	83113992	0.520000	chr1	46526800	46527000	0.585000
chr19	11827899	11828299	0.397500	chr14	65277600	65278000	0.452500
chr4	145944364	145944564	0.430000	chr1	46528000	46528200	0.515000
chr14	69655489	69655689	0.450000	chr1	46528600	46528800	0.535000
chr5	168343587	168343787	0.530000	chr14	65287200	65287400	0.610000
chr10	111097852	111098052	0.440000	chr14	65287800	65288000	0.460000
chr11	124516176	124516576	0.402500	chr14	65294800	65295200	0.430000
chr18	35078930	35079130	0.470000	chr14	65300000	65300200	0.480000
chr16	83113384	83113784	0.480000	chr14	65302000	65302400	0.490000
chr2	75927427	75927627	0.320000	chr14	65318800	65319000	0.450000
chr10	13753180	13753580	0.422500	chr14	65321400	65321800	0.475000
chr5	135430828	135431428	0.401667	chr1	46533000	46533600	0.781667
chr4	184031276	184031476	0.355000	chr14	65332600	65332800	0.390000
chr2	194789162	194789362	0.300000	chr14	65351800	65352000	0.370000
chr4	165345795	165345995	0.500000	chr1	46535200	46535400	0.555000
chr3	826289	826489	0.480000	chr14	65353200	65353400	0.520000
chr13	28029442	28029642	0.370000	chr14	65359600	65359800	0.390000
chr12	28352637	28353037	0.407500	chr14	65369600	65370000	0.420000
chr7	110844578	110844778	0.435000	chr14	65411800	65412000	0.710000
chr16	28061559	28061959	0.557500	chr14	65412400	65412800	0.737500
chr1	121699283	121699483	0.455000	chr14	65413600	65413800	0.570000
chr21	19571350	19571550	0.370000	chr14	65422200	65422400	0.435000
chr17	708284	708484	0.465000	chr14	65433800	65434000	0.505000
chr9	10676902	10677102	0.380000	chr14	65434400	65434600	0.405000
chr3	33490638	33490838	0.380000	chr14	65438400	65438600	0.390000
chr21	35454825	35455025	0.435000	chr1	46544000	46544200	0.730000
chr3	189153533	189153733	0.565000	chr1	46545000	46545200	0.570000
chr13	20093083	20093283	0.355000	chr14	65454000	65454200	0.375000
chr5	176101854	176102454	0.428333	chr1	46546000	46546600	0.533333
chr15	75614856	75615056	0.370000	chr14	65461800	65462000	0.435000
chr14	103721500	103721700	0.615000	chr14	65470600	65470800	0.665000
chr6	163966447	163966647	0.390000	chr14	65476600	65476800	0.375000
chr4	173297475	173297675	0.390000	chr14	65478600	65478800	0.410000
chr15	22478744	22479144	0.502500	chr1	46548000	46548400	0.532500
chr7	95693290	95693490	0.425000	chr14	65483800	65484000	0.495000
chr3	133710478	133710678	0.560000	chr1	46549800	46550000	0.590000
chr16	73969625	73969825	0.460000	chr14	65501400	65501600	0.500000
chr12	120724336	120724536	0.410000	chr1	46551000	46551200	0.635000
chrX	3769786	3769986	0.360000	chr14	65517600	65517800	0.390000
chr9	2528594	2528794	0.365000	chr1	46555000	46555200	0.590000
chr12	27117936	27118336	0.385000	chr1	46556800	46557200	0.492500
chr17	54876634	54876834	0.390000	chr1	46557600	46557800	0.475000
chr1	167350930	167351130	0.445000	chr14	65637800	65638000	0.480000
chr13	59461091	59461291	0.555000	chr1	4656400	4656600	0.640000
chr6	51053705	51053905	0.380000	chr14	65669000	65669200	0.420000
chr3	18874154	18874354	0.335000	chr14	65691800	65692000	0.435000
chr10	58892181	58892381	0.425000	chr14	65703600	65703800	0.455000
chr13	80746434	80746634	0.320000	chr14	65773000	65773200	0.385000
chr9	86057763	86057963	0.535000	chr14	65791600	65791800	0.555000
chr22	30051612	30051812	0.405000	chr1	46580800	46581000	0.455000
chr1	160076478	160076678	0.375000	chr1	46582000	46582200	0.410000
chr4	50172795	50172995	0.385000	chr14	65824800	65825000	0.445000
chr7	2229366	2229566	0.440000	chr1	46583200	46583400	0.500000
chr10	118765626	118765826	0.305000	chr14	65846600	65846800	0.385000
chr10	49562558	49562758	0.395000	chr14	65847200	65847400	0.450000
chr3	159971642	159971842	0.440000	chr14	65850600	65850800	0.525000
chr14	80200239	80200439	0.460000	chr14	65861000	65861200	0.505000
chr12	131609163	131609363	0.495000	chr1	46587200	46587400	0.590000
chr4	162165030	162165230	0.365000	chr14	65877800	65878000	0.370000
chr18	45450692	45450892	0.405000	chr14	65879400	65879600	0.415000
chr5	66488837	66489037	0.430000	chr14	65888800	65889000	0.475000
chr7	105706702	105706902	0.450000	chr14	65927000	65927200	0.465000
chr10	132977730	132977930	0.480000	chr14	65928000	65928200	0.505000
chr5	142129344	142129744	0.400000	chr14	65937600	65938000	0.437500
chr8	123379713	123379913	0.420000	chr14	65940200	65940400	0.470000
chr15	8229351	8229551	0.000000	chr1	46594200	46594400	0.425000
chr17	8094620	8094820	0.435000	chr14	65950200	65950400	0.485000
chr7	126471887	126472287	0.412500	chr1	46595200	46595600	0.420000
chr7	41528168	41528568	0.460000	chr14	65961000	65961400	0.485000
chr5	125151681	125151881	0.405000	chr14	66000800	66001000	0.420000
chr2	234988119	234988319	0.540000	chr14	66013800	66014000	0.605000
chr1	44608673	44609273	0.458333	chr1	46603800	46604400	0.625000
chr6	162555871	162556271	0.452500	chr14	66038600	66039000	0.462500
chr3	135808674	135808874	0.465000	chr1	46605400	46605600	0.515000
chr13	102082792	102082992	0.530000	chr14	66070800	66071000	0.565000
chr12	115150946	115151146	0.520000	chr1	46612000	46612200	0.605000
chr1	11454219	11454419	0.500000	chr1	46614000	46614200	0.575000
chr1	108431736	108432336	0.581667	chr1	46616400	46617000	0.693333
chr4	38342800	38343200	0.355000	chr1	46619000	46619400	0.390000
chr9	28929078	28929278	0.420000	chr1	46622600	46622800	0.470000
chr3	84189079	84189279	0.445000	chr1	46624000	46624200	0.540000
chr10	28809291	28809491	0.325000	chr14	66369400	66369600	0.460000
chr1	88318409	88318609	0.375000	chr14	66395400	66395600	0.440000
chr2	138589275	138589475	0.465000	chr14	66405200	66405400	0.495000
chr3	144781179	144781579	0.370000	chr14	66459600	66460000	0.412500
chr6	109212102	109212502	0.342500	chr14	66471600	66472000	0.417500
chr14	30106311	30106511	0.320000	chr14	66477200	66477400	0.350000
chr14	36854237	36854437	0.370000	chr14	66483400	66483600	0.445000
chr16	4706619	4706819	0.385000	chr14	66486000	66486200	0.395000
chr2	207423646	207423846	0.420000	chr14	66487200	66487400	0.420000
chr22	14054958	14055158	0.395000	chr14	66495600	66495800	0.415000
chr8	74907433	74907633	0.430000	chr14	66497000	66497200	0.435000
chr1	25195124	25195924	0.530000	chr14	66507400	66508200	0.635000
chr11	8205564	8206364	0.522500	chr14	66508600	66509400	0.670000
chr4	72038439	72038639	0.305000	chr14	66512000	66512200	0.310000
chr11	107077840	107078240	0.340000	chr14	66514200	66514600	0.342500
chr1	244853129	244853929	0.335000	chr1	46652400	46653200	0.363750
chr3	167866447	167866847	0.347500	chr14	66544600	66545000	0.465000
chr3	93586727	93586927	0.395000	chr14	66624400	66624600	0.440000
chr4	8963959	8964159	0.715000	chr1	46668400	46668600	0.765000
chr3	74752699	74752899	0.360000	chr14	66714400	66714600	0.395000
chr4	36845766	36845966	0.385000	chr14	66717800	66718000	0.535000
chr4	9546236	9546436	0.470000	chr1	46672800	46673000	0.510000
chr4	112526792	112527192	0.440000	chr1	46673800	46674200	0.447500
chr3	95828949	95829149	0.350000	chr14	66746400	66746600	0.395000
chrX	76374956	76375156	0.400000	chr1	46675800	46676000	0.405000
chr18	29629576	29629776	0.430000	chr1	46687400	46687600	0.465000
chr6	19862485	19863085	0.441667	chr14	66932200	66932800	0.485000
chr4	111333772	111333972	0.345000	chr14	66990200	66990400	0.410000
chr8	52154169	52154369	0.465000	chr1	46699800	46700000	0.475000
chr3	143599829	143600029	0.360000	chr14	67170800	67171000	0.405000
chr19	11190131	11190931	0.495000	chr1	46718600	46719400	0.707500
chr11	122699280	122699480	0.405000	chr14	67192400	67192600	0.420000
chr16	51761580	51761980	0.437500	chr1	46719800	46720200	0.447500
chr9	73380359	73380559	0.535000	chr1	46721800	46722000	0.575000
chr17	9911439	9913039	0.523125	chr14	67240600	67242200	0.603750
chr3	27299897	27300097	0.450000	chr1	46725400	46725600	0.510000
chr5	132642131	132642331	0.370000	chr14	67341800	67342000	0.435000
chr9	104982159	104982359	0.445000	chr14	67356600	67356800	0.455000
chr2	114591267	114592067	0.420000	chr14	67357600	67358400	0.436250
chr1	171318228	171318428	0.435000	chr1	46735800	46736000	0.465000
chr2	117080661	117080861	0.420000	chr14	67359000	67359200	0.500000
chr9	22256542	22257542	0.524000	chr14	67359800	67360800	0.570000
chr8	127053034	127053234	0.325000	chr14	67362400	67362600	0.360000
chr20	15125864	15126064	0.325000	chr14	67389400	67389600	0.365000
chr2	176435981	176436581	0.415000	chr14	67391200	67391800	0.503333
chr5	158227708	158227908	0.470000	chr14	67410400	67410600	0.535000
chr11	1423769	1424169	0.620000	chr14	67412000	67412400	0.710000
chr16	22106041	22106441	0.487500	chr14	67414200	67414600	0.587500
chr16	22619718	22620318	0.453333	chr14	67416200	67416800	0.493333
chr1	108682327	108682927	0.436667	chr14	67418600	67419200	0.555000
chr16	35232931	35233131	0.580000	chr14	67420200	67420400	0.600000
chr15	56251370	56251570	0.435000	chr14	67421400	67421600	0.525000
chr3	30091901	30092101	0.435000	chr14	67423600	67423800	0.495000
chr8	86599415	86599615	0.430000	chr14	67425800	67426000	0.525000
chr7	83218446	83218646	0.430000	chr14	67426400	67426600	0.495000
chr4	139832468	139832668	0.470000	chr14	67427200	67427400	0.490000
chr2	26792668	26792868	0.500000	chr14	67428600	67428800	0.560000
chr5	1540707	1540907	0.530000	chr14	67436600	67436800	0.600000
chr9	91893758	91894158	0.475000	chr14	67464400	67464800	0.525000
chr14	94189836	94190036	0.435000	chr14	67467800	67468000	0.475000
chr15	33821258	33821458	0.465000	chr1	46747800	46748000	0.510000
chr18	20980675	20980875	0.520000	chr14	67485200	67485400	0.525000
chr10	1162539	1163139	0.568333	chr14	67488200	67488800	0.600000
chr3	47611687	47611887	0.460000	chr14	67496000	67496200	0.505000
chr18	42143776	42143976	0.355000	chr14	67509000	67509200	0.415000
chr6	38362617	38362817	0.370000	chr14	67513000	67513200	0.380000
chr19	37549241	37550241	0.555000	chr14	67514800	67515800	0.741000
chr13	28287414	28287614	0.345000	chr14	67516800	67517000	0.440000
chr14	94990869	94991069	0.395000	chr14	67524600	67524800	0.425000
chr1	67583329	67583529	0.495000	chr14	67526800	67527000	0.520000
chr5	4268450	4269050	0.435000	chr14	67533000	67533600	0.766667
chr3	179832138	179832338	0.455000	chr14	67541800	67542000	0.545000
chr2	164868155	164868355	0.445000	chr14	67559800	67560000	0.505000
chrY	1139915	1140115	0.465000	chr14	67571400	67571600	0.570000
chr18	79826374	79826574	0.540000	chr14	67575800	67576000	0.595000
chr11	106577989	106578189	0.575000	chr14	67581000	67581200	0.615000
chr20	52982414	52982614	0.420000	chr14	67584200	67584400	0.450000
chr16	36824411	36824811	0.392500	chr14	67588600	67589000	0.412500
chr12	21520006	21520606	0.416667	chr14	67599800	67600400	0.663333
chr12	32406367	32406567	0.480000	chr14	67602200	67602400	0.520000
chr3	3341332	3341532	0.390000	chr14	67603000	67603200	0.465000
chr11	8463723	8463923	0.340000	chr14	67618800	67619000	0.355000
chr7	124161546	124161746	0.530000	chr14	67619600	67619800	0.680000
chr9	117089568	117089768	0.445000	chr14	67622800	67623000	0.465000
chr1	226742368	226742768	0.362500	chr14	67636400	67636800	0.447500
chr3	102105904	102106104	0.510000	chr14	67642200	67642400	0.520000
chr6	27370121	27370321	0.475000	chr14	67666000	67666200	0.440000
chr9	9104871	9105071	0.375000	chr14	67667200	67667400	0.445000
chr10	119190859	119191059	0.405000	chr14	67668600	67668800	0.445000
chr22	39241400	39241600	0.560000	chr14	67674200	67674400	0.715000
chr2	241214550	241214750	0.600000	chr14	67674800	67675000	0.760000
chr13	78024666	78025266	0.325000	chr14	67679800	67680400	0.375000
chr10	107011544	107011744	0.400000	chr14	67681000	67681200	0.465000
chr1	44554252	44554452	0.505000	chr14	67694800	67695000	0.525000
chr5	176429338	176429538	0.425000	chr14	67695800	67696000	0.540000
chr7	68025185	68025585	0.445000	chr14	67700600	67701000	0.545000
chr11	55251346	55251546	0.385000	chr14	67704600	67704800	0.420000
chr1	19266917	19267117	0.505000	chr14	67715800	67716000	0.520000
chr4	178150212	178150412	0.260000	chr14	67763600	67763800	0.365000
chr11	81947639	81948039	0.430000	chr14	67766400	67766800	0.507500
chr6	15692589	15692789	0.455000	chr14	67784600	67784800	0.460000
chr6	117221848	117222048	0.380000	chr14	67799000	67799200	0.465000
chr8	12037650	12037850	0.430000	chr14	67816000	67816200	0.435000
chr7	65914352	65914552	0.465000	chr14	67816600	67816800	0.525000
chr20	22502381	22502581	0.410000	chr14	67818200	67818400	0.460000
chr17	691343	691543	0.450000	chr14	67819600	67819800	0.480000
chr11	35442601	35443001	0.425000	chr14	67820400	67820800	0.440000
chr1	71653094	71653494	0.275000	chr14	67837000	67837400	0.325000
chr10	113730877	113731077	0.445000	chr14	67851800	67852000	0.585000
chr13	37119507	37120107	0.378333	chr14	67853400	67854000	0.383333
chr14	63736830	63737030	0.370000	chr14	67875200	67875400	0.395000
chr18	5569437	5569637	0.465000	chr14	67881400	67881600	0.495000
chr2	217272174	217272574	0.392500	chr14	67883000	67883400	0.422500
chr7	126439702	126439902	0.390000	chr14	67934200	67934400	0.430000
chr9	2534071	2534271	0.390000	chr14	67944000	67944200	0.425000
chr13	37627573	37627773	0.340000	chr14	67962200	67962400	0.355000
chr1	73763726	73763926	0.335000	chr14	67964400	67964600	0.395000
chr2	198464362	198464562	0.385000	chr14	67987800	67988000	0.410000
chr13	22382481	22382681	0.425000	chr14	68081600	68081800	0.555000
chr6	148830501	148830701	0.385000	chr14	68084400	68084600	0.465000
chr2	20800583	20800783	0.420000	chr14	68109600	68109800	0.440000
chr2	235130409	235130609	0.415000	chr14	68143600	68143800	0.475000
chr7	119003079	119003279	0.320000	chr14	68145600	68145800	0.335000
chr2	50025120	50025320	0.395000	chr14	68182600	68182800	0.400000
chr6	28437101	28437301	0.360000	chr14	68192000	68192200	0.375000
chr2	209447432	209447632	0.380000	chr14	68208800	68209000	0.430000
chr1	77138495	77139095	0.410000	chr14	68210800	68211400	0.435000
chr11	49317579	49317779	0.310000	chr14	68215800	68216000	0.375000
chr1	140872964	140873164	0.000000	chr14	68218000	68218200	0.345000
chrX	17959266	17959666	0.395000	chr14	68232600	68233000	0.430000
chr2	216272273	216272673	0.420000	chr14	68238800	68239200	0.440000
chr10	22608014	22608214	0.505000	chr14	68245800	68246000	0.520000
chr13	113226364	113226564	0.445000	chr14	68246800	68247000	0.455000
chr13	59226216	59226416	0.375000	chr14	68248000	68248200	0.400000
chr2	214046588	214046788	0.350000	chr14	68248600	68248800	0.430000
chr5	116983732	116983932	0.430000	chr14	68262600	68262800	0.475000
chr1	81189533	81189733	0.360000	chr14	68268200	68268400	0.395000
chr6	104708716	104708916	0.350000	chr14	68268800	68269000	0.450000
chr5	158094457	158094657	0.505000	chr14	68269400	68269600	0.515000
chr2	124583952	124584152	0.460000	chr14	68272200	68272400	0.465000
chr8	81903996	81904196	0.415000	chr14	68273600	68273800	0.485000
chr9	82263233	82263433	0.390000	chr14	68274800	68275000	0.340000
chr8	78931062	78931262	0.320000	chr14	68280000	68280200	0.445000
chr14	101803184	101803384	0.415000	chr14	68283000	68283200	0.455000
chr18	7375015	7375215	0.440000	chr14	68283600	68283800	0.590000
chr13	51844029	51844229	0.355000	chr14	68285800	68286000	0.360000
chrY	16006436	16006636	0.440000	chr14	68293400	68293600	0.445000
chr1	146689139	146689539	0.490000	chr14	68295400	68295800	0.537500
chr9	10330203	10330603	0.350000	chr14	68309600	68310000	0.390000
chr5	105073987	105074187	0.420000	chr14	68333400	68333600	0.430000
chr10	12363384	12363584	0.440000	chr14	68342400	68342600	0.510000
chr12	129968296	129968496	0.515000	chr14	68360200	68360400	0.540000
chr11	58625468	58625668	0.415000	chr14	68363000	68363200	0.420000
chr1	8901094	8901294	0.355000	chr14	68367800	68368000	0.380000
chr2	110631614	110632014	0.317500	chr14	68374000	68374400	0.370000
chr4	81702059	81702259	0.450000	chr14	68377600	68377800	0.500000
chrX	94517406	94517606	0.440000	chr14	68379800	68380000	0.475000
chr8	113760210	113760410	0.415000	chr14	68383400	68383600	0.460000
chr20	49752056	49752856	0.453750	chr14	68384400	68385200	0.461250
chr6	117629950	117630150	0.460000	chr14	68392800	68393000	0.520000
chr15	21095061	21095261	0.485000	chr14	68397600	68397800	0.565000
chr11	113095336	113095536	0.460000	chr14	68404800	68405000	0.475000
chr14	65194658	65194858	0.325000	chr14	68408800	68409000	0.410000
chr7	19539934	19540134	0.385000	chr14	68423800	68424000	0.420000
chr7	85979176	85979376	0.425000	chr14	68444800	68445000	0.495000
chr3	4315872	4316072	0.445000	chr14	68449600	68449800	0.470000
chr11	75954688	75954888	0.390000	chr14	68464800	68465000	0.455000
chrY	2527417	2527617	0.445000	chr14	68468800	68469000	0.470000
chr2	3809792	3809992	0.400000	chr14	68471600	68471800	0.400000
chr11	105999931	106000131	0.450000	chr14	68476600	68476800	0.465000
chr1	69310841	69311241	0.412500	chr14	68483800	68484200	0.415000
chr12	55894332	55894532	0.460000	chr14	68495400	68495600	0.535000
chrX	85531710	85531910	0.370000	chr14	68506800	68507000	0.445000
chr1	101574924	101575124	0.415000	chr14	68507800	68508000	0.540000
chr5	35195836	35196036	0.440000	chr14	68513200	68513400	0.490000
chr2	230809208	230809608	0.450000	chr14	68514000	68514400	0.462500
chr3	25458515	25458715	0.390000	chr14	68526800	68527000	0.565000
chr3	27506497	27506697	0.370000	chr14	68545000	68545200	0.410000
chr7	83287923	83288123	0.385000	chr14	68552800	68553000	0.340000
chr10	27171107	27171707	0.388333	chr14	68563400	68564000	0.463333
chr22	8299096	8299296	0.000000	chr14	68569000	68569200	0.495000
chr2	148053082	148053282	0.325000	chr14	68576200	68576400	0.510000
chr17	5728458	5729258	0.353750	chr14	68577800	68578600	0.475000
chr19	50519499	50519699	0.520000	chr14	68580400	68580600	0.525000
chr6	163101657	163101857	0.485000	chr14	68594400	68594600	0.490000
chr12	118862039	118862839	0.460000	chr14	68598600	68599400	0.516250
chr16	50206723	50206923	0.410000	chr14	68607400	68607600	0.595000
chr18	47502811	47503011	0.470000	chr14	68608400	68608600	0.615000
chr3	124155166	124155566	0.415000	chr14	68620200	68620600	0.482500
chr12	110236731	110236931	0.490000	chr14	68624600	68624800	0.530000
chr4	1679211	1679411	0.475000	chr14	68637600	68637800	0.495000
chr7	70978153	70978353	0.335000	chr14	68650600	68650800	0.380000
chr11	123517494	123517694	0.445000	chr14	68654000	68654200	0.490000
chr8	39834298	39834498	0.390000	chr14	68682800	68683000	0.405000
chr10	46019870	46020070	0.510000	chr14	68685600	68685800	0.570000
chr16	85267552	85267752	0.485000	chr14	68693400	68693600	0.490000
chr2	45775430	45775630	0.400000	chr14	68695400	68695600	0.465000
chr3	149562854	149563054	0.465000	chr14	68703200	68703400	0.560000
chr16	14422501	14422701	0.525000	chr14	68706000	68706200	0.625000
chr14	70461144	70461744	0.321667	chr14	68711600	68712200	0.541667
chr13	47882976	47883576	0.401667	chr14	68715000	68715600	0.458333
chr3	18779136	18779336	0.375000	chr14	68718400	68718600	0.510000
chr6	157475110	157475310	0.325000	chr14	68719800	68720000	0.375000
chr12	5752090	5752290	0.360000	chr14	68727800	68728000	0.475000
chr3	149815112	149815312	0.375000	chr14	68728800	68729000	0.410000
chr15	51144959	51145159	0.375000	chr14	68729800	68730000	0.570000
chr10	29800862	29801262	0.467500	chr14	68733000	68733400	0.475000
chr10	7114970	7115370	0.440000	chr14	68734200	68734600	0.495000
chr12	124945987	124946187	0.480000	chr14	68742000	68742200	0.490000
chr4	99155089	99155289	0.430000	chr14	68748400	68748600	0.540000
chr21	41525974	41526174	0.490000	chr14	68749600	68749800	0.505000
chr5	150592455	150592655	0.475000	chr14	68757800	68758000	0.495000
chr10	42372735	42372935	0.525000	chr14	68758400	68758600	0.545000
chr11	60110860	60111060	0.450000	chr14	68759200	68759400	0.460000
chr1	179515067	179515267	0.325000	chr1	46876200	46876400	0.420000
chr2	170023906	170024306	0.472500	chr14	68763000	68763400	0.585000
chr11	65434010	65434210	0.385000	chr14	68772800	68773000	0.390000
chr4	12734592	12734792	0.445000	chr14	68775800	68776000	0.490000
chr5	175178479	175178679	0.415000	chr14	68780000	68780200	0.425000
chr9	2648373	2648573	0.410000	chr14	68781200	68781400	0.465000
chr9	137824406	137825206	0.451250	chr14	68782000	68782800	0.521250
chrX	865175	865575	0.397500	chr14	68786000	68786400	0.515000
chr12	12330580	12330980	0.450000	chr14	68787200	68787600	0.552500
chr1	113033285	113033485	0.525000	chr14	68789000	68789200	0.560000
chr15	40968738	40968938	0.470000	chr14	68790800	68791000	0.490000
chr10	11384183	11384783	0.486667	chr14	68791800	68792400	0.511667
chr1	2425182	2426182	0.502000	chr14	68793000	68794000	0.581000
chr9	124655978	124656378	0.482500	chr14	68794400	68794800	0.557500
chr22	29222801	29223801	0.522000	chr14	68795200	68796200	0.662000
chr5	36732737	36733537	0.463750	chr14	68796800	68797600	0.506250
chr3	195084164	195084964	0.525000	chr14	68806600	68807400	0.556250
chr16	30598676	30599076	0.432500	chr14	68814600	68815000	0.487500
chr1	106442980	106443180	0.405000	chr14	68815800	68816000	0.555000
chr6	133270637	133271037	0.475000	chr14	68816600	68817000	0.685000
chr1	208685339	208685539	0.410000	chr14	68819400	68819600	0.585000
chr6	119184031	119184231	0.435000	chr14	68820600	68820800	0.485000
chr10	69306251	69306451	0.425000	chr14	68822400	68822600	0.475000
chr10	111082929	111083129	0.490000	chr14	68825000	68825200	0.530000
chr1	244342906	244343106	0.435000	chr14	68835000	68835200	0.465000
chr8	2473619	2473819	0.455000	chr14	68841400	68841600	0.480000
chr14	23124910	23125110	0.405000	chr14	68844000	68844200	0.515000
chr5	16047407	16047607	0.470000	chr14	68854600	68854800	0.485000
chr1	153331392	153331592	0.480000	chr14	68863200	68863400	0.500000
chr10	12687345	12687545	0.390000	chr14	68897800	68898000	0.625000
chr3	192997324	192997524	0.515000	chr14	68911800	68912000	0.520000
chr9	69134198	69134398	0.480000	chr14	68928400	68928600	0.500000
chr4	56592253	56592453	0.420000	chr14	68930000	68930200	0.450000
chr16	191460	191660	0.470000	chr14	68932800	68933000	0.490000
chr2	144466375	144466775	0.352500	chr14	68938000	68938400	0.570000
chr11	69555719	69555919	0.495000	chr14	68942400	68942600	0.500000
chr10	104900516	104900716	0.515000	chr14	68947800	68948000	0.550000
chr5	127487199	127487399	0.295000	chr14	68950200	68950400	0.415000
chr3	71926631	71927031	0.490000	chr14	68951000	68951400	0.605000
chr7	27234308	27234508	0.460000	chr14	68957800	68958000	0.535000
chr2	120300845	120301245	0.522500	chr14	68968000	68968400	0.545000
chr7	42667600	42667800	0.465000	chr14	68970400	68970600	0.470000
chrX	153027449	153027649	0.505000	chr14	68976600	68976800	0.600000
chr9	1920490	1922490	0.438500	chr14	68977400	68979400	0.660000
chr6	113460922	113461122	0.405000	chr14	68987800	68988000	0.550000
chr3	132961283	132961483	0.395000	chr14	69002200	69002400	0.545000
chr3	85552836	85553036	0.405000	chr14	69012400	69012600	0.490000
chrX	24682068	24682468	0.510000	chr14	69014000	69014400	0.537500
chr2	12460534	12460934	0.362500	chr14	69037200	69037600	0.527500
chr3	165351106	165351306	0.520000	chr14	69040400	69040600	0.535000
chr4	23961840	23962440	0.413333	chr14	69043200	69043800	0.455000
chr21	36271828	36272028	0.445000	chr14	69046000	69046200	0.550000
chrX	102971888	102972088	0.410000	chr14	69048600	69048800	0.460000
chr18	40597881	40598081	0.320000	chr14	69052400	69052600	0.395000
chr5	178808723	178808923	0.395000	chr14	69056400	69056600	0.460000
chr1	150222015	150222215	0.455000	chr14	69060000	69060200	0.480000
chr4	35323174	35323774	0.353333	chr14	69079800	69080400	0.408333
chr11	57566125	57566725	0.460000	chr14	69093800	69094400	0.500000
chr5	176340337	176340537	0.430000	chr14	69101400	69101600	0.440000
chr15	96888606	96888806	0.355000	chr14	69107600	69107800	0.385000
chr16	58999942	59000142	0.425000	chr14	69113200	69113400	0.440000
chrY	22787415	22787615	0.445000	chr14	69117400	69117600	0.460000
chr3	46129148	46129348	0.390000	chr14	69129400	69129600	0.455000
chr2	80210933	80211133	0.370000	chr14	69133200	69133400	0.415000
chr3	187306616	187307216	0.371667	chr14	69137600	69138200	0.386667
chr2	91503609	91503809	0.520000	chr14	69151400	69151600	0.565000
chr10	71459845	71461445	0.550625	chr14	69152600	69154200	0.635000
chr1	221641328	221641728	0.417500	chr14	69154800	69155200	0.440000
chr20	23820398	23820598	0.330000	chr14	69171000	69171200	0.365000
chr4	47866677	47866877	0.465000	chr14	69172800	69173000	0.480000
chr7	156966659	156966859	0.460000	chr14	69183800	69184000	0.490000
chr20	35338710	35339310	0.420000	chr14	69191400	69192000	0.675000
chr7	55943957	55944157	0.370000	chr14	69236200	69236400	0.550000
chrX	52032529	52032729	0.460000	chr14	69242600	69242800	0.495000
chr7	134963876	134964676	0.512500	chr14	69260000	69260800	0.718750
chr17	42056675	42056875	0.500000	chr14	69261200	69261400	0.770000
chr11	68421441	68421641	0.515000	chr14	69299400	69299600	0.550000
chr13	112843607	112843807	0.520000	chr14	69317200	69317400	0.545000
chr1	11773132	11773932	0.432500	chr14	69317800	69318600	0.516250
chr7	111072521	111072721	0.430000	chr14	69325600	69325800	0.475000
chr15	57112176	57112376	0.495000	chr14	69346800	69347000	0.680000
chr1	212234261	212234461	0.410000	chr1	46935000	46935200	0.550000
chr8	23953403	23953603	0.385000	chr14	69351400	69351600	0.490000
chr1	72978938	72979338	0.442500	chr14	69354400	69354800	0.557500
chr17	54967117	54967517	0.415000	chr14	69357000	69357400	0.495000
chr12	72622244	72622644	0.330000	chr14	69376400	69376800	0.380000
chr19	25907717	25907917	0.420000	chr14	69381600	69381800	0.465000
chr9	74376710	74376910	0.460000	chr14	69397400	69397600	0.480000
chr11	81137749	81138349	0.448333	chr14	69398200	69398800	0.526667
chr6	137516423	137516623	0.400000	chr14	69428600	69428800	0.445000
chr18	21018961	21019361	0.412500	chr14	69439800	69440200	0.475000
chr3	76716857	76717057	0.365000	chr14	69460200	69460400	0.395000
chr18	70238250	70238450	0.415000	chr14	69469000	69469200	0.445000
chr8	51752187	51752387	0.435000	chr14	69475200	69475400	0.450000
chr10	12600292	12600492	0.445000	chr14	69482000	69482200	0.460000
chr19	672684	672884	0.560000	chr14	69484600	69484800	0.755000
chr2	71441488	71441688	0.380000	chr14	69537000	69537200	0.405000
chr7	141187217	141187617	0.405000	chr14	69540000	69540400	0.440000
chrX	109946024	109946224	0.320000	chr14	69540800	69541000	0.345000
chr2	70220064	70220264	0.470000	chr14	69543800	69544000	0.520000
chr12	94072144	94072344	0.520000	chr14	69548200	69548400	0.635000
chr4	129251065	129251465	0.432500	chr14	69553200	69553600	0.452500
chr11	37081775	37081975	0.490000	chr14	69572000	69572200	0.760000
chr11	4541513	4541713	0.455000	chr14	69574800	69575000	0.480000
chr2	195344874	195345274	0.482500	chr14	69580200	69580600	0.550000
chr10	28372325	28372725	0.462500	chr14	69585000	69585400	0.475000
chr5	30056270	30056470	0.405000	chr14	69603600	69603800	0.550000
chr12	27667912	27668112	0.440000	chr14	69605800	69606000	0.480000
chr7	109247108	109247308	0.425000	chr14	69610600	69610800	0.500000
chr3	8993299	8994699	0.547857	chr14	69611400	69612800	0.677857
chr2	47874274	47874474	0.300000	chr14	69614600	69614800	0.385000
chr2	13200583	13200983	0.437500	chr14	69615600	69616000	0.477500
chr9	125424531	125424931	0.520000	chr14	69625400	69625800	0.550000
chr16	6319672	6319872	0.425000	chr14	69626200	69626400	0.450000
chr1	121814397	121814597	0.445000	chr14	69627400	69627600	0.455000
chr18	41391868	41392068	0.400000	chr14	69629400	69629600	0.490000
chr2	64278582	64278782	0.365000	chr14	69632400	69632600	0.430000
chr5	31990069	31990269	0.415000	chr14	69636400	69636600	0.505000
chr4	50954553	50955353	0.375000	chr14	69637600	69638400	0.497500
chr2	206207109	206207309	0.450000	chr14	69638800	69639000	0.515000
chr16	89242273	89242473	0.375000	chr14	69642400	69642600	0.450000
chr7	129873879	129875079	0.405833	chr14	69643600	69644800	0.420833
chr12	106958828	106959228	0.390000	chr14	69647200	69647600	0.417500
chrX	12224010	12224210	0.395000	chr14	69651800	69652000	0.415000
chr9	101396704	101397304	0.460000	chr14	69652600	69653200	0.501667
chr3	119577968	119578168	0.445000	chr14	69654200	69654400	0.475000
chr1	234959816	234960016	0.440000	chr14	69658000	69658200	0.500000
chr11	112926716	112926916	0.535000	chr14	69658800	69659000	0.555000
chr1	200443067	200443267	0.490000	chr14	69665000	69665200	0.520000
chr19	10963979	10964579	0.470000	chr14	69667600	69668200	0.495000
chr4	21850845	21851045	0.375000	chr14	69673200	69673400	0.445000
chr12	24783742	24783942	0.425000	chr14	69673800	69674000	0.460000
chr7	13664751	13665351	0.290000	chr14	69682200	69682800	0.408333
chr21	36571494	36571694	0.480000	chr14	69684000	69684200	0.540000
chrX	25518592	25518792	0.435000	chr14	69684600	69684800	0.615000
chr5	16795968	16796568	0.415000	chr14	69685400	69686000	0.480000
chr5	113654271	113656071	0.440000	chr14	69693400	69695200	0.471667
chr16	11962014	11962214	0.475000	chr14	69696000	69696200	0.505000
chr16	89417852	89418252	0.385000	chr14	69696800	69697200	0.435000
chrX	150311480	150311680	0.490000	chr14	69701400	69701600	0.510000
chr5	124055418	124056018	0.483333	chr14	69702000	69702600	0.496667
chr18	22321153	22321753	0.480000	chr14	69703200	69703800	0.533333
chr2	228306638	228307038	0.427500	chr14	69708800	69709200	0.542500
chrY	6804445	6804845	0.432500	chr14	69710400	69710800	0.455000
chr19	48760514	48760714	0.570000	chr14	69711200	69711400	0.580000
chr9	11385463	11385663	0.465000	chr14	69712000	69712200	0.620000
chr18	79431402	79431602	0.570000	chr14	69712800	69713000	0.580000
chr11	116182028	116182828	0.445000	chr14	69716200	69717000	0.488750
chr15	27335457	27336057	0.430000	chr14	69719400	69720000	0.535000
chr1	150720679	150720879	0.470000	chr14	69725600	69725800	0.490000
chr15	62049881	62050081	0.375000	chr14	69727000	69727200	0.635000
chr10	128813040	128813240	0.425000	chr14	69731400	69731600	0.450000
chr11	50431010	50431210	0.375000	chr14	69746400	69746600	0.490000
chr2	62573810	62574410	0.345000	chr14	69754400	69755000	0.430000
chr12	38011914	38012114	0.390000	chr14	69755800	69756000	0.445000
chr15	101585368	101585568	0.305000	chr14	69761000	69761200	0.445000
chr14	52474393	52474593	0.465000	chr14	69764200	69764400	0.485000
chr1	54253785	54253985	0.580000	chr14	69767000	69767200	0.605000
chr10	12399272	12399672	0.492500	chr14	69767600	69768000	0.670000
chr13	50520819	50521219	0.437500	chr14	69797200	69797600	0.522500
chr5	159349159	159349559	0.442500	chr14	69812800	69813200	0.452500
chr15	23662424	23662624	0.385000	chr14	69818800	69819000	0.560000
chr3	139716595	139716795	0.550000	chr14	69879400	69879600	0.770000
chr10	16429470	16429670	0.475000	chr14	69932200	69932400	0.540000
chr7	124949579	124949779	0.395000	chr14	70013400	70013600	0.545000
chr1	159299500	159299700	0.390000	chr14	70019000	70019200	0.570000
chr11	114279634	114279834	0.505000	chr14	70028000	70028200	0.520000
chr13	101181406	101181606	0.435000	chr14	70043000	70043200	0.450000
chr19	37836328	37836728	0.417500	chr14	70046000	70046400	0.592500
chrX	38820939	38821139	0.475000	chr14	70074000	70074200	0.490000
chr13	34633447	34633647	0.380000	chr14	70171800	70172000	0.425000
chr16	37587770	37588370	0.395000	chr14	70187000	70187600	0.536667
chr22	42361619	42361819	0.565000	chr14	70188800	70189000	0.725000
chr1	223208507	223208707	0.460000	chr14	70193000	70193200	0.540000
chr1	196602678	196602878	0.365000	chr14	70214000	70214200	0.375000
chrY	1684459	1684859	0.542500	chr14	70223600	70224000	0.545000
chr12	97582840	97583040	0.390000	chr14	70237800	70238000	0.490000
chr9	81436016	81436216	0.380000	chr14	70238800	70239000	0.395000
chr11	76619201	76619401	0.475000	chr14	70254600	70254800	0.715000
chr12	4724367	4724767	0.437500	chr14	70255200	70255600	0.520000
chr7	48997919	48998119	0.385000	chr14	70257600	70257800	0.450000
chr22	33774579	33774779	0.395000	chr14	70265600	70265800	0.415000
chr6	3085074	3085274	0.435000	chr14	70318000	70318200	0.455000
chr1	188754735	188754935	0.410000	chr14	70340000	70340200	0.450000
chr8	7824566	7824766	0.460000	chr14	70354400	70354600	0.475000
chr10	124063286	124063486	0.475000	chr14	70359600	70359800	0.525000
chr2	163593964	163594164	0.465000	chr14	70403400	70403600	0.480000
chr16	6954790	6955190	0.442500	chr14	70416800	70417200	0.557500
chr2	160714208	160714408	0.315000	chr14	70514600	70514800	0.335000
chr18	46268430	46268630	0.410000	chr14	70525800	70526000	0.455000
chr18	54550601	54550801	0.325000	chr14	70527800	70528000	0.380000
chr9	98424464	98424864	0.392500	chr14	70539400	70539800	0.417500
chr13	59747641	59747841	0.455000	chr14	70544000	70544200	0.500000
chr7	60235188	60235588	0.372500	chr14	70558400	70558800	0.377500
chr17	30969975	30970175	0.445000	chr14	70568000	70568200	0.485000
chr11	19314272	19314472	0.460000	chr14	70595600	70595800	0.585000
chr10	96389637	96389837	0.520000	chr14	70600600	70600800	0.610000
chr14	73048026	73048226	0.420000	chr14	70622200	70622400	0.480000
chrY	56879486	56879686	0.490000	chr14	70641200	70641400	0.605000
chr3	37919254	37920254	0.439000	chr14	70642000	70643000	0.685000
chr16	7212306	7212506	0.440000	chr14	70655600	70655800	0.520000
chr8	113355592	113355792	0.300000	chr14	70659000	70659200	0.405000
chr5	178933974	178934174	0.480000	chr14	70661600	70661800	0.510000
chr12	17782757	17782957	0.380000	chr14	70665600	70665800	0.390000
chr18	19836991	19837191	0.405000	chr14	70669200	70669400	0.440000
chr2	75539946	75540346	0.470000	chr14	70692200	70692600	0.490000
chr7	35392472	35392672	0.425000	chr14	70698400	70698600	0.515000
chr5	152299353	152299553	0.350000	chr14	70714000	70714200	0.395000
chr12	80131064	80131264	0.485000	chr14	70780800	70781000	0.510000
chr5	18553482	18553682	0.450000	chr14	70782400	70782600	0.500000
chr20	31053251	31053451	0.375000	chr14	70803400	70803600	0.405000
chr2	17976650	17976850	0.500000	chr14	70808200	70808400	0.535000
chr13	113659820	113660020	0.435000	chr14	70809600	70809800	0.745000
chr13	100774088	100774288	0.455000	chr14	70817800	70818000	0.480000
chr19	44148864	44149064	0.410000	chr14	70822000	70822200	0.725000
chr1	188708345	188708545	0.470000	chr14	70844200	70844400	0.505000
chrX	66184446	66184646	0.400000	chr14	70872200	70872400	0.460000
chr6	111198190	111198390	0.410000	chr14	70873600	70873800	0.445000
chr5	173903090	173903290	0.335000	chr14	70881800	70882000	0.435000
chr6	42301676	42301876	0.440000	chr14	70883200	70883400	0.475000
chr6	74781799	74781999	0.505000	chr14	70885000	70885200	0.535000
chr8	62617743	62618343	0.401667	chr14	70886400	70887000	0.451667
chr10	15142000	15142200	0.340000	chr14	70887400	70887600	0.380000
chr5	130969636	130970036	0.387500	chr14	70888600	70889000	0.425000
chr21	18752580	18752780	0.405000	chr14	70893200	70893400	0.410000
chr9	124185687	124186287	0.493333	chr14	70907200	70907800	0.765000
chr15	79205515	79206315	0.431250	chr14	70908200	70909000	0.643750
chr8	87914174	87914374	0.345000	chr1	47091600	47091800	0.400000
chr5	130730439	130730639	0.330000	chr14	70917800	70918000	0.400000
chr7	55752734	55752934	0.415000	chr14	70926600	70926800	0.440000
chr1	157521585	157521785	0.355000	chr14	70934800	70935000	0.385000
chrX	106377096	106377296	0.450000	chr14	70941600	70941800	0.525000
chr6	40478791	40478991	0.380000	chr14	70972400	70972600	0.395000
chr21	1535202	1535402	0.000000	chr14	70981800	70982000	0.290000
chr11	37827244	37827444	0.275000	chr14	70987200	70987400	0.315000
chr5	159788219	159788419	0.405000	chr14	70988600	70988800	0.490000
chr3	21226772	21226972	0.420000	chr14	70995800	70996000	0.465000
chr2	154128292	154128492	0.260000	chr14	70999200	70999400	0.340000
chr12	48047971	48048171	0.395000	chr14	71104000	71104200	0.345000
chr2	110981525	110981725	0.390000	chr14	71116600	71116800	0.410000
chr1	112734527	112734727	0.390000	chr14	71130800	71131000	0.465000
chr11	101990811	101991011	0.470000	chr14	71139000	71139200	0.535000
chr20	61255172	61255372	0.395000	chr14	71141200	71141400	0.420000
chr18	57980764	57980964	0.390000	chr14	71142600	71142800	0.440000
chr12	14489366	14489566	0.485000	chr14	71143400	71143600	0.495000
chr20	58626740	58626940	0.475000	chr14	71168200	71168400	0.515000
chr17	20797177	20797377	0.450000	chr14	71207000	71207200	0.565000
chr4	4286067	4286267	0.485000	chr14	71231800	71232000	0.570000
chr6	107321146	107321546	0.355000	chr14	71242400	71242800	0.480000
chr4	105076007	105076207	0.390000	chr14	71246600	71246800	0.450000
chr3	112341713	112341913	0.350000	chr14	71250800	71251000	0.355000
chr8	49086108	49086308	0.425000	chr14	71267000	71267200	0.440000
chr19	23617192	23617392	0.375000	chr14	71291200	71291400	0.440000
chr7	31392231	31392631	0.370000	chr14	71320200	71320600	0.682500
chr11	126151562	126151762	0.525000	chr14	71321000	71321200	0.805000
chr21	25382348	25382548	0.385000	chr14	71322800	71323000	0.420000
chr5	61925204	61925604	0.417500	chr14	71324800	71325200	0.465000
chr11	53111438	53111638	0.380000	chr14	71339800	71340000	0.410000
chr12	58520559	58520759	0.350000	chr14	71341200	71341400	0.360000
chr17	72428967	72429167	0.365000	chr14	71346800	71347000	0.370000
chr13	22242031	22242231	0.420000	chr14	71356000	71356200	0.505000
chr5	27666549	27666749	0.300000	chr14	71358200	71358400	0.320000
chrX	108064030	108064430	0.417500	chr14	71361400	71361800	0.437500
chr8	119695838	119696038	0.395000	chr14	71362400	71362600	0.425000
chr18	74927053	74927453	0.310000	chr14	71363200	71363600	0.347500
chr13	73846281	73847081	0.341250	chr14	71372000	71372800	0.345000
chr7	42346478	42346678	0.310000	chr14	71392400	71392600	0.405000
chr2	192761314	192761514	0.430000	chr14	71394000	71394200	0.460000
chr15	17997807	17998007	0.340000	chr14	71395200	71395400	0.425000
chr1	145220734	145220934	0.285000	chr14	71399200	71399400	0.405000
chr4	64120026	64120226	0.400000	chr14	71400800	71401000	0.410000
chr14	24662249	24662449	0.470000	chr14	71403800	71404000	0.475000
chrX	18790643	18791243	0.405000	chr14	71418600	71419200	0.423333
chr16	47825895	47826095	0.355000	chr1	47143800	47144000	0.565000
chr13	105770332	105770532	0.310000	chr14	71453000	71453200	0.275000
chr7	129197381	129197981	0.408333	chr14	71461600	71462200	0.490000
chr18	43746338	43746538	0.335000	chr14	71478600	71478800	0.425000
chr12	121013949	121014149	0.485000	chr14	71481200	71481400	0.525000
chr5	162570694	162570894	0.390000	chr14	71488000	71488200	0.440000
chr3	140665039	140665239	0.390000	chr14	71489200	71489400	0.445000
chr11	66380460	66380660	0.460000	chr14	71529800	71530000	0.545000
chr18	7337891	7338091	0.505000	chr14	71542400	71542600	0.555000
chr9	115559904	115560504	0.261667	chr14	71555600	71556200	0.393333
chr14	36034055	36034255	0.260000	chr14	71560800	71561000	0.335000
chr5	159386846	159387046	0.375000	chr14	71566400	71566600	0.410000
chr13	49363438	49363638	0.320000	chr14	71583400	71583600	0.410000
chr3	15132013	15132213	0.440000	chr14	71592000	71592200	0.455000
chr15	30494621	30494821	0.350000	chr14	71593800	71594000	0.460000
chr4	102368555	102368955	0.462500	chr14	71594800	71595200	0.467500
chr18	20716036	20716236	0.370000	chr14	71598000	71598200	0.440000
chr22	13451880	13452080	0.380000	chr14	71625200	71625400	0.390000
chr6	2566199	2566599	0.267500	chr14	71626200	71626600	0.360000
chr13	33794227	33794627	0.302500	chr14	71628200	71628600	0.332500
chr5	84839342	84839542	0.300000	chr14	71698200	71698400	0.440000
chrX	8849921	8850121	0.340000	chr14	71711200	71711400	0.405000
chr21	31649255	31649455	0.455000	chr14	71721200	71721400	0.540000
chr9	42964429	42964629	0.340000	chr14	71726200	71726400	0.355000
chrX	120675530	120675730	0.430000	chr1	47174000	47174200	0.515000
chr14	35449873	35450073	0.415000	chr14	71749600	71749800	0.525000
chr11	131752318	131752718	0.397500	chr14	71751200	71751600	0.470000
chr1	236934581	236934781	0.480000	chr14	71753200	71753400	0.575000
chr6	31146636	31146836	0.440000	chr1	47175400	47175600	0.520000
chrX	31733564	31733764	0.345000	chr14	71774000	71774200	0.495000
chr13	59424398	59424598	0.400000	chr14	71776800	71777000	0.470000
chr1	7651660	7652060	0.580000	chr1	47179200	47179600	0.592500
chr6	89811989	89814189	0.461364	chr1	47180200	47182400	0.569091
chr6	15380881	15381081	0.395000	chr14	71852200	71852400	0.400000
chr18	5355157	5355357	0.380000	chr14	71855600	71855800	0.415000
chr6	139118801	139119001	0.410000	chr14	71856800	71857000	0.470000
chrY	57017554	57017754	0.520000	chr1	47187800	47188000	0.590000
chr20	12894085	12894285	0.525000	chr1	47188800	47189000	0.565000
chr2	146536231	146536431	0.505000	chr1	47190200	47190400	0.590000
chr10	122677028	122677228	0.470000	chr1	47193000	47193200	0.590000
chr5	117343346	117343946	0.551667	chr14	71932000	71932600	0.721667
chr15	78524459	78525059	0.476667	chr14	71933000	71933600	0.523333
chr5	150590473	150590873	0.482500	chr14	71938400	71938800	0.515000
chr18	4865681	4865881	0.450000	chr14	71941800	71942000	0.455000
chr14	49092703	49093103	0.422500	chr1	47194200	47194600	0.450000
chr12	100845153	100845353	0.470000	chr14	71943600	71943800	0.485000
chr3	115516052	115516252	0.465000	chr14	71948200	71948400	0.480000
chr6	135275790	135275990	0.410000	chr14	71960600	71960800	0.455000
chr17	2105830	2106030	0.405000	chr14	71961400	71961600	0.490000
chr2	127836467	127836667	0.470000	chr14	71964800	71965000	0.480000
chr14	58371139	58371339	0.390000	chr1	47196800	47197000	0.565000
chr7	113628180	113628380	0.410000	chr14	71973800	71974000	0.450000
chrY	14949235	14949435	0.480000	chr14	71995000	71995200	0.500000
chr17	70454910	70455110	0.470000	chr14	72002000	72002200	0.515000
chr2	194994656	194995056	0.417500	chr14	72024000	72024400	0.437500
chrX	18327730	18327930	0.385000	chr14	72027800	72028000	0.405000
chr21	18663670	18663870	0.455000	chr14	72049600	72049800	0.460000
chr8	132891012	132891212	0.475000	chr1	47212000	47212200	0.580000
chr6	58134126	58134526	0.420000	chr1	47213400	47213800	0.560000
chr22	43795984	43796784	0.438750	chr1	47214400	47215200	0.527500
chr1	226272604	226272804	0.465000	chr14	72149000	72149200	0.535000
chr18	13888758	13889158	0.462500	chr1	47215800	47216200	0.560000
chr10	110192491	110193091	0.478333	chr1	47217600	47218200	0.481667
chr9	32960601	32960801	0.390000	chr14	72178200	72178400	0.540000
chr12	109537721	109538921	0.520000	chr1	47224600	47225800	0.670833
chrX	57585349	57586149	0.480000	chr1	47226400	47227200	0.546250
chr11	7433112	7433312	0.480000	chr1	47227800	47228000	0.535000
chr4	184153149	184153549	0.500000	chr1	47229200	47229600	0.570000
chr3	157768110	157768310	0.420000	chr1	47230400	47230600	0.490000
chr10	77495928	77496728	0.530000	chr1	47231000	47231800	0.622500
chr3	119184345	119184745	0.500000	chr1	47232200	47232600	0.692500
chr7	127258852	127259052	0.445000	chr14	72332000	72332200	0.555000
chr3	66196229	66196429	0.450000	chr1	47233800	47234000	0.505000
chrX	10205661	10206061	0.472500	chr1	47235200	47235600	0.615000
chr19	3889338	3889538	0.470000	chr1	47237600	47237800	0.535000
chr9	111533096	111533296	0.340000	chr14	72380600	72380800	0.385000
chr3	98778970	98779570	0.411667	chr1	47239000	47239600	0.456667
chr18	60705142	60705342	0.380000	chr14	72401800	72402000	0.400000
chr16	56317954	56318154	0.595000	chr1	47241200	47241400	0.610000
chr10	100992057	100992257	0.515000	chr1	47241800	47242000	0.545000
chr2	130177875	130178075	0.450000	chr14	72439800	72440000	0.525000
chr7	158736859	158737259	0.412500	chr14	72444000	72444400	0.505000
chr3	93436939	93437139	0.385000	chr1	47244600	47244800	0.420000
chr1	9242766	9242966	0.560000	chr14	72451000	72451200	0.575000
chr14	21437852	21438052	0.455000	chr14	72451600	72451800	0.460000
chr4	107960703	107960903	0.400000	chr1	47246600	47246800	0.410000
chr10	53702352	53702752	0.367500	chr14	72476800	72477200	0.480000
chr10	62089531	62089731	0.460000	chr14	72479600	72479800	0.515000
chr3	165892738	165892938	0.470000	chr14	72480600	72480800	0.600000
chr6	89923046	89923246	0.390000	chr14	72517000	72517200	0.400000
chr3	4083932	4084932	0.364000	chr14	72518800	72519800	0.459000
chr15	78512813	78513213	0.365000	chr14	72525800	72526200	0.420000
chr14	76051666	76051866	0.375000	chr14	72528400	72528600	0.500000
chr4	185803824	185804024	0.350000	chr14	72535600	72535800	0.360000
chr11	33207953	33208153	0.445000	chr14	72543400	72543600	0.485000
chr4	84573459	84573659	0.380000	chr14	72550000	72550200	0.465000
chr10	93547724	93547924	0.500000	chr14	72552400	72552600	0.525000
chr2	218621337	218621537	0.485000	chr14	72567400	72567600	0.520000
chr14	14349000	14349400	0.000000	chr1	47257200	47257600	0.370000
chr12	70631071	70631471	0.385000	chr14	72594400	72594800	0.440000
chr10	112946007	112946407	0.440000	chr14	72599600	72600000	0.570000
chr11	122970679	122970879	0.495000	chr14	72608400	72608600	0.525000
chr6	145867122	145867322	0.360000	chr1	47263000	47263200	0.405000
chr2	121933393	121933593	0.430000	chr14	72653200	72653400	0.555000
chr20	56852158	56852558	0.442500	chr14	72686200	72686600	0.492500
chr4	155968466	155968666	0.475000	chr14	72692800	72693000	0.560000
chr7	82941113	82941313	0.315000	chr14	72699800	72700000	0.535000
chr19	8201907	8202107	0.565000	chr14	72701800	72702000	0.595000
chr6	166803906	166804106	0.300000	chr14	72704600	72704800	0.460000
chr9	137448884	137449084	0.555000	chr14	72714200	72714400	0.655000
chr9	113965363	113965563	0.530000	chr14	72715200	72715400	0.535000
chr10	82304974	82305374	0.490000	chr14	72722400	72722800	0.535000
chr7	12618585	12618785	0.345000	chr14	72736600	72736800	0.405000
chr16	58294560	58294960	0.510000	chr14	72742000	72742400	0.602500
chr19	18068688	18069088	0.530000	chr14	72776800	72777200	0.567500
chr3	168158860	168159660	0.453750	chr14	72788200	72789000	0.521250
chr2	225218928	225219328	0.447500	chr1	47280200	47280600	0.460000
chr5	140023821	140024021	0.490000	chr14	72810200	72810400	0.560000
chr4	85459790	85460390	0.398333	chr14	72823200	72823800	0.480000
chr15	90702457	90703457	0.458000	chr14	72825600	72826600	0.481000
chr9	37123846	37124246	0.380000	chr14	72856000	72856400	0.472500
chr3	178213028	178213228	0.440000	chr14	72861000	72861200	0.470000
chr18	61846520	61846720	0.465000	chr14	72863800	72864000	0.535000
chr1	238505370	238505970	0.466667	chr14	72869600	72870200	0.476667
chr5	93601725	93601925	0.430000	chr14	72881000	72881200	0.470000
chr13	104750508	104750708	0.450000	chr14	72884000	72884200	0.550000
chr12	130926140	130926740	0.465000	chr14	72892200	72892800	0.558333
chrX	1148622	1149822	0.507500	chr14	72893200	72894400	0.612500
chr6	93398369	93398569	0.270000	chr1	47289400	47289600	0.350000
chr20	13365770	13366170	0.432500	chr14	72894800	72895200	0.505000
chr6	92722554	92722754	0.450000	chr14	72905000	72905200	0.465000
chr11	95555039	95555239	0.400000	chr14	72907000	72907200	0.455000
chr10	100397197	100397997	0.442500	chr14	72907600	72908400	0.457500
chr8	56315465	56315665	0.450000	chr1	47290800	47291000	0.465000
chr14	87115424	87115624	0.505000	chr14	72924400	72924600	0.525000
chr1	4660070	4660270	0.505000	chr14	72925200	72925400	0.540000
chr19	4801028	4802028	0.466000	chr14	72926200	72927200	0.651000
chrX	26808527	26808727	0.290000	chr14	72945400	72945600	0.385000
chr11	114446764	114446964	0.420000	chr14	72957200	72957400	0.440000
chr8	97661647	97661847	0.485000	chr14	72963000	72963200	0.500000
chr22	14950184	14950384	0.395000	chr14	72963600	72963800	0.440000
chr14	58326927	58327327	0.387500	chr14	72995600	72996000	0.460000
chr17	21144556	21144756	0.525000	chr14	72997800	72998000	0.545000
chr18	18658467	18658667	0.395000	chr14	73003800	73004000	0.535000
chr4	20609943	20610143	0.390000	chr14	73004800	73005000	0.515000
chr1	241836157	241836357	0.350000	chr1	47302600	47302800	0.365000
chr22	35102749	35103149	0.510000	chr14	73027000	73027400	0.602500
chr2	161971277	161972277	0.407000	chr14	73058400	73059400	0.590000
chr1	145464871	145465071	0.445000	chr14	73109400	73109600	0.585000
chr9	137133194	137133394	0.300000	chr1	47312000	47312200	0.385000
chr2	233451792	233453192	0.513571	chr1	47313600	47315000	0.522857
chr2	21941440	21942040	0.456667	chr14	73136400	73137000	0.678333
chr3	112832010	112832210	0.395000	chr14	73137400	73137600	0.480000
chr4	74159655	74159855	0.320000	chr14	73141000	73141200	0.450000
chr4	34139180	34139380	0.350000	chr14	73169400	73169600	0.390000
chr5	28922134	28922334	0.360000	chr14	73173200	73173400	0.370000
chr14	83626360	83626560	0.450000	chr14	73176800	73177000	0.455000
chr4	60675387	60675587	0.250000	chr14	73180400	73180600	0.365000
chr1	181311792	181311992	0.470000	chr14	73183400	73183600	0.495000
chr6	17977063	17977263	0.440000	chr14	73184200	73184400	0.850000
chr13	53148200	53148400	0.445000	chr14	73228600	73228800	0.490000
chr1	10543683	10543883	0.525000	chr14	73232000	73232200	0.620000
chrY	635504	636104	0.568333	chr14	73237400	73238000	0.746667
chr3	137951598	137952198	0.415000	chr14	73238600	73239200	0.485000
chr14	38953591	38953791	0.445000	chr14	73240800	73241000	0.610000
chr2	8877519	8877719	0.400000	chr14	73241600	73241800	0.595000
chr11	112951079	112951279	0.450000	chr14	73246000	73246200	0.750000
chr18	18467146	18467346	0.395000	chr14	73246800	73247000	0.510000
chrX	34253160	34253360	0.580000	chr14	73247600	73247800	0.595000
chr9	23720844	23721044	0.410000	chr1	47324800	47325000	0.480000
chr6	139144222	139144422	0.460000	chr14	73248600	73248800	0.515000
chr19	51068002	51068202	0.515000	chr14	73266600	73266800	0.565000
chr3	10282070	10282670	0.401667	chr14	73311000	73311600	0.471667
chr9	17475096	17475496	0.320000	chr14	73313200	73313600	0.335000
chr18	50064824	50065224	0.427500	chr14	73323800	73324200	0.437500
chr2	142660927	142661127	0.405000	chr1	47332400	47332600	0.485000
chr4	8175799	8175999	0.490000	chr14	73325800	73326000	0.495000
chr16	15489676	15489876	0.445000	chr1	47333000	47333200	0.495000
chr13	38993670	38994470	0.416250	chr1	47333600	47334400	0.716250
chr11	60171482	60171682	0.325000	chr14	73340000	73340200	0.510000
chr1	91446665	91446865	0.380000	chr1	47335400	47335600	0.575000
chrX	49376998	49377398	0.000000	chr14	73369400	73369800	0.297500
chrX	37549325	37549525	0.325000	chr14	73401400	73401600	0.335000
chr7	152763323	152763523	0.345000	chr14	73415000	73415200	0.350000
chr11	50713756	50713956	0.400000	chr14	73424600	73424800	0.380000
chr9	45215893	45216293	0.375000	chr14	73452400	73452800	0.485000
chr1	15411794	15411994	0.580000	chr14	73457600	73457800	0.640000
chr15	82659222	82659422	0.500000	chr14	73458600	73458800	0.520000
chr6	107229339	107229539	0.470000	chr14	73462200	73462400	0.495000
chr15	21455816	21456216	0.392500	chr14	73462800	73463200	0.437500
chr8	15691504	15691704	0.415000	chr14	73463600	73463800	0.455000
chr11	84783161	84783561	0.390000	chr14	73465000	73465400	0.395000
chr20	952715	953115	0.415000	chr14	73465800	73466200	0.445000
chr7	118774222	118774422	0.470000	chr14	73467400	73467600	0.520000
chr16	47190977	47191177	0.440000	chr14	73468000	73468200	0.525000
chr11	36686471	36686671	0.370000	chr14	73472200	73472400	0.390000
chr5	122573095	122573495	0.370000	chr14	73477600	73478000	0.375000
chr19	37863506	37863906	0.442500	chr14	73488000	73488400	0.495000
chr21	40004953	40005153	0.565000	chr14	73490800	73491000	0.635000
chr16	88244875	88245475	0.536667	chr14	73491400	73492000	0.681667
chr2	30905335	30905535	0.415000	chr14	73492800	73493000	0.505000
chr3	115388947	115389147	0.415000	chr14	73503800	73504000	0.435000
chr14	17389201	17389401	0.385000	chr1	47351400	47351600	0.365000
chr4	122622753	122623153	0.462500	chr14	73539000	73539400	0.512500
chr16	32910665	32911065	0.422500	chr14	73562600	73563000	0.447500
chr16	68763812	68765012	0.487500	chr14	73569200	73570400	0.623333
chr1	6661206	6661606	0.437500	chr14	73571000	73571400	0.580000
chr19	15185719	15185919	0.510000	chr14	73592000	73592200	0.770000
chr10	25907551	25907751	0.455000	chr14	73602200	73602400	0.495000
chr11	110103691	110104291	0.491667	chr14	73612400	73613000	0.720000
chr4	45282382	45282582	0.310000	chr14	73613600	73613800	0.475000
chrX	107351300	107351500	0.395000	chr14	73627400	73627600	0.425000
chr11	23420475	23420675	0.390000	chr14	73630200	73630400	0.465000
chr2	205345488	205346088	0.441667	chr14	73633200	73633800	0.495000
chr7	97000014	97000214	0.300000	chr14	73639800	73640000	0.390000
chr2	22688723	22688923	0.435000	chr1	4736400	4736600	0.460000
chr14	100126279	100126479	0.565000	chr14	73644800	73645000	0.685000
chr6	94944070	94944270	0.375000	chr14	73659200	73659400	0.530000
chr18	60041588	60041788	0.475000	chr14	73662600	73662800	0.485000
chr6	155761354	155761554	0.335000	chr14	73696600	73696800	0.355000
chr6	155204038	155204238	0.390000	chr14	73708200	73708400	0.405000
chr3	139624243	139624843	0.435000	chr14	73712200	73712800	0.515000
chr2	119179481	119180281	0.496250	chr14	73713800	73714600	0.732500
chr22	48945672	48945872	0.625000	chr14	73721200	73721400	0.640000
chr21	46257074	46257274	0.485000	chr14	73724200	73724400	0.525000
chr9	29330447	29330647	0.400000	chr14	73725800	73726000	0.635000
chr11	71750839	71751039	0.420000	chr14	73727200	73727400	0.615000
chr10	28922520	28922720	0.475000	chr14	73728800	73729000	0.520000
chr11	50157698	50157898	0.415000	chr14	73739600	73739800	0.640000
chr20	59240631	59240831	0.520000	chr14	73740400	73740600	0.575000
chr11	92707237	92707437	0.520000	chr14	73741000	73741200	0.570000
chr9	114123249	114123849	0.566667	chr14	73741600	73742200	0.578333
chr9	83462220	83462620	0.495000	chr14	73743600	73744000	0.572500
chr3	13673287	13673887	0.481667	chr14	73744600	73745200	0.563333
chr17	9765983	9767383	0.505714	chr14	73746400	73747800	0.559286
chr3	52165241	52165441	0.425000	chr14	73749800	73750000	0.560000
chr6	32116151	32116351	0.555000	chr14	73752400	73752600	0.560000
chr17	48326453	48327253	0.410000	chr14	73753000	73753800	0.550000
chr7	25233248	25233448	0.500000	chr14	73754200	73754400	0.530000
chr7	56056468	56057268	0.455000	chr14	73755000	73755800	0.557500
chrX	125912351	125912551	0.455000	chr14	73756400	73756600	0.500000
chr10	98033311	98033511	0.480000	chr14	73758000	73758200	0.535000
chr19	20252719	20252919	0.505000	chr14	73758600	73758800	0.600000
chr14	71411377	71411777	0.505000	chr14	73759200	73759600	0.780000
chr17	1194035	1194435	0.450000	chr14	73760000	73760400	0.662500
chr6	11605760	11606160	0.470000	chr14	73761600	73762000	0.507500
chr7	129466541	129466741	0.450000	chr14	73762600	73762800	0.505000
chr2	146666479	146666679	0.355000	chr14	73765000	73765200	0.565000
chr1	54734315	54734515	0.460000	chr14	73770800	73771000	0.505000
chr19	49678396	49678796	0.557500	chr14	73771800	73772200	0.570000
chr9	118812233	118812433	0.450000	chr14	73774000	73774200	0.490000
chr3	122059759	122059959	0.445000	chr14	73777600	73777800	0.530000
chr1	201493259	201493459	0.460000	chr14	73778400	73778600	0.495000
chr1	100129338	100129538	0.350000	chr1	47378200	47378400	0.360000
chr18	25959784	25960384	0.443333	chr14	73784200	73784800	0.518333
chr8	29563306	29563506	0.460000	chr14	73785400	73785600	0.520000
chr12	121706887	121707087	0.540000	chr14	73786000	73786200	0.585000
chr1	178721718	178721918	0.530000	chr14	73786600	73786800	0.615000
chr3	11570737	11570937	0.535000	chr14	73787200	73787400	0.835000
chr17	1849513	1849713	0.440000	chr14	73787800	73788000	0.480000
chr2	174562253	174563053	0.445000	chr14	73789400	73790200	0.512500
chr4	67010656	67010856	0.465000	chr14	73792000	73792200	0.480000
chr19	44470910	44471110	0.345000	chr14	73794800	73795000	0.425000
chr4	15312270	15312470	0.395000	chr1	47379600	47379800	0.405000
chr2	152945832	152946032	0.410000	chr14	73803000	73803200	0.565000
chr11	46386417	46386817	0.535000	chr14	73804600	73805000	0.555000
chr10	21125449	21125849	0.397500	chr14	73810800	73811200	0.455000
chr9	30239050	30239250	0.360000	chr14	73817400	73817600	0.470000
chr12	93558897	93559297	0.345000	chr1	47382400	47382800	0.340000
chr13	48606738	48607138	0.447500	chr14	73824800	73825200	0.480000
chr2	214077416	214077616	0.470000	chr14	73825600	73825800	0.525000
chr12	262139	262539	0.390000	chr14	73830000	73830400	0.432500
chr1	229832471	229832671	0.425000	chr14	73836800	73837000	0.445000
chr6	27181200	27181400	0.420000	chr14	73842400	73842600	0.450000
chr17	45753601	45753801	0.585000	chr14	73851800	73852000	0.710000
chr2	5397322	5397522	0.445000	chr14	73852600	73852800	0.500000
chr16	58407702	58407902	0.420000	chr14	73859800	73860000	0.465000
chr5	49398961	49399161	0.360000	chr14	73861200	73861400	0.390000
chr1	193383094	193383494	0.395000	chr1	47386800	47387200	0.472500
chr7	13146138	13146338	0.320000	chr14	73868400	73868600	0.375000
chr14	65746059	65746459	0.407500	chr14	73869800	73870200	0.497500
chr5	31417599	31418399	0.477500	chr14	73886600	73887400	0.656250
chr2	126801325	126801525	0.510000	chr1	47388800	47389000	0.530000
chr18	51957559	51957959	0.392500	chr14	73943000	73943400	0.487500
chr17	43574270	43574670	0.557500	chr14	73950000	73950400	0.647500
chr9	10843936	10844136	0.475000	chr14	73951000	73951200	0.505000
chr15	27034718	27034918	0.440000	chr14	73998200	73998400	0.455000
chr7	66484467	66484667	0.445000	chr14	74014400	74014600	0.455000
chr18	33439479	33439679	0.330000	chr14	74016000	74016200	0.355000
chr15	69970987	69971987	0.447000	chr14	74018400	74019400	0.648000
chr11	70009884	70010084	0.450000	chr14	74019800	74020000	0.485000
chr20	18265155	18265555	0.440000	chr14	74021400	74021800	0.452500
chr2	153223541	153223741	0.400000	chr14	74038400	74038600	0.385000
chrX	56050941	56051141	0.375000	chr1	47405800	47406000	0.545000
chr14	50424603	50425003	0.380000	chr14	74062800	74063200	0.412500
chr7	66411644	66413244	0.477500	chr14	74084000	74085600	0.576875
chr3	50153713	50153913	0.545000	chr14	74089800	74090000	0.585000
chr6	83162195	83162395	0.300000	chr14	74111600	74111800	0.320000
chr3	47939734	47940134	0.460000	chr14	74140400	74140800	0.465000
chr2	13839066	13839466	0.352500	chr14	74144800	74145200	0.365000
chr17	34517122	34517722	0.513333	chr1	47416400	47417000	0.753333
chr4	117956370	117956570	0.350000	chr14	74172200	74172400	0.420000
chr2	204993831	204994431	0.363333	chr14	74176000	74176600	0.420000
chr6	137070586	137070786	0.540000	chr14	74217800	74218000	0.700000
chr5	153354474	153354674	0.425000	chr1	47424400	47424600	0.480000
chr1	52988700	52989100	0.472500	chr14	74251600	74252000	0.562500
chrY	697156	697556	0.505000	chr14	74257400	74257800	0.670000
chr14	77708103	77708503	0.467500	chr14	74275200	74275600	0.522500
chr2	168058347	168058547	0.420000	chr14	74290600	74290800	0.485000
chr7	134527157	134527357	0.510000	chr14	74294400	74294600	0.525000
chr8	134747355	134747555	0.315000	chr14	74302200	74302400	0.360000
chr1	38534884	38535084	0.430000	chr14	74303000	74303200	0.515000
chr2	3908300	3908500	0.515000	chr1	47431600	47431800	0.540000
chr1	38846825	38847425	0.451667	chr1	47432200	47432800	0.548333
chr2	214312595	214312795	0.355000	chr14	74362400	74362600	0.530000
chr8	114908541	114909141	0.550000	chr1	47436400	47437000	0.601667
chr8	23208614	23209014	0.472500	chr1	47437600	47438000	0.757500
chr5	136370551	136370751	0.395000	chr1	47438400	47438600	0.780000
chr16	77168336	77168536	0.400000	chr14	74400400	74400600	0.520000
chr8	134721330	134722130	0.490000	chr14	74401400	74402200	0.583750
chr7	32763626	32763826	0.435000	chr14	74402800	74403000	0.530000
chr21	29672560	29672760	0.425000	chr14	74406800	74407000	0.505000
chr20	1881181	1881381	0.555000	chr14	74426000	74426200	0.840000
chr13	102328994	102329194	0.450000	chr1	47444800	47445000	0.710000
chr11	118920172	118920572	0.487500	chr14	74459600	74460000	0.575000
chr14	93976034	93976434	0.435000	chr14	74488600	74489000	0.447500
chr1	173172839	173173039	0.435000	chr14	74492000	74492200	0.470000
chr2	46596610	46596810	0.345000	chr14	74492600	74492800	0.350000
chr14	55392694	55393694	0.411000	chr14	74493200	74494200	0.682000
chr6	29768107	29768507	0.457500	chr14	74494600	74495000	0.472500
chrX	5673159	5673359	0.400000	chr14	74495400	74495600	0.410000
chr14	105359105	105359305	0.565000	chr1	47450000	47450200	0.675000
chr5	159046513	159046713	0.390000	chr14	74501200	74501400	0.540000
chr18	1533744	1534144	0.405000	chr14	74502200	74502600	0.520000
chr5	173280986	173281186	0.545000	chr14	74503600	74503800	0.605000
chr18	46649051	46649251	0.575000	chr14	74506400	74506600	0.620000
chr19	26266592	26266792	0.410000	chr14	74507400	74507600	0.530000
chr6	119721237	119721437	0.360000	chr14	74508400	74508600	0.585000
chr7	137900624	137900824	0.480000	chr14	74513800	74514000	0.490000
chr14	61506266	61506466	0.525000	chr14	74514800	74515000	0.550000
chr2	18656143	18656343	0.415000	chr14	74517000	74517200	0.585000
chr20	19712004	19712204	0.470000	chr14	74531600	74531800	0.620000
chr11	14686765	14686965	0.525000	chr14	74549000	74549200	0.575000
chr15	37318724	37318924	0.420000	chr14	74572000	74572200	0.440000
chr3	186248907	186249107	0.465000	chr14	74574200	74574400	0.470000
chr9	27377110	27377310	0.400000	chr14	74593000	74593200	0.480000
chr3	133381744	133381944	0.435000	chr14	74602200	74602400	0.470000
chr8	117662071	117662271	0.460000	chr14	74609000	74609200	0.515000
chr8	42116986	42117186	0.430000	chr14	74612000	74612200	0.755000
chr3	10076465	10076665	0.445000	chr14	74612600	74612800	0.845000
chr7	79458316	79458716	0.417500	chr14	74614800	74615200	0.455000
chr11	15105470	15105670	0.495000	chr14	74616600	74616800	0.515000
chr2	51211600	51211800	0.465000	chr14	74617400	74617600	0.535000
chr10	13036324	13036524	0.335000	chr14	74618400	74618600	0.575000
chr1	86541044	86541644	0.433333	chr14	74619600	74620200	0.585000
chrY	26478383	26478783	0.375000	chr14	74620600	74621000	0.452500
chr8	43701346	43701546	0.395000	chr14	74627200	74627400	0.445000
chr6	141071027	141071227	0.400000	chr14	74649200	74649400	0.515000
chr3	141787443	141787843	0.452500	chr14	74660200	74660600	0.455000
chr12	39724646	39724846	0.310000	chr14	74684600	74684800	0.445000
chr3	59026428	59027028	0.361667	chr14	74686200	74686800	0.393333
chr1	114349364	114349564	0.445000	chr14	74695600	74695800	0.455000
chr16	75611597	75611797	0.435000	chr14	74698600	74698800	0.465000
chr7	61166432	61166632	0.385000	chr1	47470000	47470200	0.575000
chr2	235503462	235503662	0.385000	chr14	74710600	74710800	0.410000
chr4	185004170	185004370	0.410000	chr14	74733400	74733600	0.475000
chr19	57391309	57391509	0.335000	chr14	74735200	74735400	0.380000
chr5	42381340	42381940	0.401667	chr14	74763200	74763800	0.686667
chr3	123431531	123431931	0.432500	chr14	74764200	74764600	0.490000
chr4	56319034	56319234	0.425000	chr14	74765800	74766000	0.430000
chr5	131468617	131469017	0.332500	chr14	74771400	74771800	0.420000
chr4	44943542	44943742	0.310000	chr14	74784800	74785000	0.405000
chr2	63862510	63862710	0.360000	chr14	74792800	74793000	0.370000
chr16	5401459	5401659	0.370000	chr14	74793800	74794000	0.440000
chr8	109240495	109240695	0.335000	chr14	74798200	74798400	0.425000
chr19	34670531	34670731	0.325000	chr14	74838200	74838400	0.335000
chr17	37079188	37079388	0.385000	chr14	74841600	74841800	0.455000
chr5	162179806	162180006	0.315000	chr14	74847000	74847200	0.370000
chr7	86770089	86770289	0.350000	chr14	74853800	74854000	0.435000
chr5	41043094	41043294	0.420000	chr14	74861000	74861200	0.530000
chr12	122640409	122640609	0.445000	chr14	74863400	74863600	0.610000
chr7	26188121	26188321	0.425000	chr14	74864400	74864600	0.480000
chr5	94016502	94016702	0.390000	chr14	74867800	74868000	0.505000
chr13	92260167	92260367	0.405000	chr14	74876000	74876200	0.625000
chr12	4293071	4293271	0.410000	chr14	74878400	74878600	0.440000
chr17	80822266	80823266	0.497000	chr14	74881800	74882800	0.620000
chrX	26728603	26728803	0.345000	chr14	74888600	74888800	0.410000
chr22	28224373	28224573	0.440000	chr14	74892800	74893000	0.585000
chr12	101526774	101526974	0.365000	chr14	74893800	74894000	0.385000
chr6	37091123	37091323	0.550000	chr14	74905800	74906000	0.595000
chr3	38000027	38000427	0.532500	chr14	74907000	74907400	0.595000
chr15	62095283	62095483	0.525000	chr14	74908800	74909000	0.580000
chr1	50743449	50743649	0.510000	chr14	74910800	74911000	0.575000
chr10	85060773	85061173	0.410000	chr14	74914000	74914400	0.550000
chr7	6741874	6742674	0.508750	chr14	74922800	74923600	0.666250
chr6	54777392	54777792	0.367500	chr14	74927200	74927600	0.402500
chr4	146275327	146275527	0.495000	chr14	74932400	74932600	0.525000
chr3	153000440	153000640	0.345000	chr14	74934200	74934400	0.435000
chr2	75217836	75218036	0.530000	chr14	74934800	74935000	0.635000
chr3	160674211	160674411	0.275000	chr14	74938600	74938800	0.370000
chr8	127321277	127321677	0.427500	chr14	74940200	74940600	0.565000
chr22	20271618	20271818	0.585000	chr14	74941800	74942000	0.600000
chr6	136699282	136699482	0.505000	chr14	74942600	74942800	0.585000
chr15	95691382	95691582	0.475000	chr14	74945400	74945600	0.540000
chr11	101617701	101618301	0.468333	chr14	74946000	74946600	0.625000
chr2	175988895	175989095	0.535000	chr14	74950200	74950400	0.555000
chr1	5612290	5612490	0.505000	chr14	74953200	74953400	0.605000
chr13	44391557	44391957	0.457500	chr14	74955400	74955800	0.757500
chr22	14241420	14241620	0.405000	chr14	74962600	74962800	0.500000
chr10	49351474	49351674	0.485000	chr14	74966400	74966600	0.490000
chr19	58315188	58315388	0.505000	chr14	74973400	74973600	0.680000
chr2	212906217	212906417	0.420000	chr14	74979600	74979800	0.595000
chr3	48455812	48456212	0.485000	chr14	75002600	75003000	0.635000
chr2	102204429	102204629	0.360000	chr14	75022800	75023000	0.470000
chr14	57548084	57548284	0.420000	chr14	75025200	75025400	0.475000
chr21	14283190	14283590	0.280000	chr14	75040600	75041000	0.357500
chrX	106772674	106773274	0.348333	chr14	75044400	75045000	0.356667
chr2	183192164	183192364	0.255000	chr14	75050000	75050200	0.290000
chr19	15440002	15440602	0.638333	chr14	75051000	75051600	0.650000
chr1	107246140	107246340	0.505000	chr14	75064000	75064200	0.630000
chr6	56920345	56920545	0.405000	chr14	75068600	75068800	0.450000
chr8	92400882	92401282	0.482500	chr14	75069200	75069600	0.702500
chr2	36114486	36114686	0.440000	chr14	75070600	75070800	0.495000
chr1	6152700	6152900	0.585000	chr1	47508000	47508200	0.705000
chr3	134354934	134355134	0.500000	chr1	47508800	47509000	0.505000
chr6	13721737	13721937	0.420000	chr14	75088600	75088800	0.425000
chr4	120290977	120291577	0.355000	chr14	75120600	75121200	0.363333
chr13	28925624	28925824	0.420000	chr14	75124000	75124200	0.445000
chr11	15641877	15643477	0.395000	chr14	75125600	75127200	0.508750
chrX	108657412	108657612	0.315000	chr14	75132400	75132600	0.370000
chr3	52674968	52675168	0.345000	chr14	75138600	75138800	0.355000
chr16	8616678	8617078	0.482500	chr14	75145000	75145400	0.485000
chr7	94208231	94208431	0.435000	chr14	75147600	75147800	0.465000
chr5	146992305	146992705	0.457500	chr1	47515400	47515800	0.550000
chr13	31539399	31539599	0.445000	chr14	75157000	75157200	0.460000
chr10	39020873	39021073	0.365000	chr14	75170200	75170400	0.420000
chr7	35382459	35382659	0.265000	chr14	75170800	75171000	0.365000
chr16	81965343	81965543	0.525000	chr14	75176200	75176400	0.740000
chr5	173406312	173406512	0.430000	chr14	75176800	75177000	0.520000
chr11	52077426	52077626	0.395000	chr14	75180600	75180800	0.490000
chr11	108360633	108360833	0.325000	chr14	75182800	75183000	0.445000
chr21	14697998	14698398	0.305000	chr14	75184400	75184800	0.360000
chr2	20798077	20798477	0.405000	chr14	75188600	75189000	0.457500
chr2	45627381	45627581	0.450000	chr14	75196600	75196800	0.505000
chr4	117072924	117073124	0.380000	chr14	75204200	75204400	0.445000
chr11	42972940	42973340	0.375000	chr14	75205600	75206000	0.495000
chr6	99026956	99027156	0.495000	chr1	47521400	47521600	0.540000
chr8	37314731	37314931	0.480000	chr14	75220400	75220600	0.555000
chr9	64950306	64950506	0.390000	chr14	75222400	75222600	0.450000
chr19	9335932	9336132	0.385000	chr14	75223800	75224000	0.515000
chr2	149085314	149085514	0.460000	chr14	75228200	75228400	0.495000
chr8	66431002	66431602	0.401667	chr14	75229800	75230400	0.518333
chr13	32881375	32881775	0.455000	chr14	75232600	75233000	0.457500
chr18	24012733	24012933	0.520000	chr14	75234600	75234800	0.555000
chr18	59864163	59864363	0.480000	chr14	75239200	75239400	0.485000
chr15	81540803	81541003	0.415000	chr1	47524000	47524200	0.445000
chr8	131315267	131315467	0.450000	chr14	75247600	75247800	0.465000
chr11	52639662	52640062	0.402500	chr14	75249600	75250000	0.430000
chr9	7588905	7589105	0.370000	chr14	75258200	75258400	0.425000
chr8	41245954	41246354	0.547500	chr14	75259000	75259400	0.592500
chrX	146695041	146695241	0.305000	chr14	75262000	75262200	0.390000
chr4	184068645	184068845	0.305000	chr14	75269000	75269200	0.405000
chr1	197998447	197998647	0.385000	chr14	75273200	75273400	0.410000
chr4	187502618	187502818	0.350000	chr14	75275000	75275200	0.495000
chrX	120969119	120970119	0.466000	chr14	75277000	75278000	0.673000
chr20	13014106	13014306	0.425000	chr1	47527800	47528000	0.525000
chr3	106613647	106614247	0.391667	chr14	75278400	75279000	0.663333
chr8	79821719	79821919	0.505000	chr14	75279400	75279600	0.625000
chr16	9885172	9885572	0.492500	chr14	75281200	75281600	0.612500
chr1	182539680	182541480	0.366667	chr14	75282400	75284200	0.435000
chrY	16103530	16103730	0.405000	chr14	75287800	75288000	0.455000
chr2	201945667	201946067	0.505000	chr14	75294000	75294400	0.722500
chr2	24407106	24407306	0.425000	chr14	75295200	75295400	0.640000
chr7	49662064	49662264	0.525000	chr14	75296200	75296400	0.555000
chr7	106683462	106684062	0.430000	chr14	75297000	75297600	0.475000
chr10	40249094	40249894	0.382500	chr14	75298600	75299400	0.541250
chr18	25876511	25876911	0.470000	chr14	75301800	75302200	0.537500
chr2	92599154	92599354	0.390000	chr14	75303000	75303200	0.435000
chr21	19895660	19895860	0.430000	chr14	75303600	75303800	0.475000
chr12	89842534	89842734	0.370000	chr14	75307000	75307200	0.415000
chr2	113518423	113518623	0.480000	chr14	75307800	75308000	0.575000
chr1	88288651	88288851	0.490000	chr14	75310800	75311000	0.615000
chr12	97867295	97867495	0.390000	chr14	75312400	75312600	0.395000
chr3	80888960	80889160	0.370000	chr14	75313400	75313600	0.420000
chr5	34021221	34021421	0.415000	chr14	75331600	75331800	0.470000
chr10	93545627	93546027	0.437500	chr1	47533200	47533600	0.615000
chr20	48143110	48143310	0.465000	chr14	75334200	75334400	0.545000
chr2	151406242	151406442	0.440000	chr14	75334800	75335000	0.450000
chr6	119533534	119533734	0.395000	chr14	75338600	75338800	0.470000
chr6	91678885	91679085	0.420000	chr14	75339200	75339400	0.430000
chr3	21094732	21094932	0.415000	chr14	75341000	75341200	0.485000
chr20	32375379	32375779	0.390000	chr14	75341600	75342000	0.435000
chrX	81691952	81692152	0.315000	chr14	75343200	75343400	0.370000
chr12	123761319	123761519	0.400000	chr14	75344600	75344800	0.440000
chr10	86869578	86869778	0.480000	chr14	75350600	75350800	0.490000
chr7	56100129	56100329	0.460000	chr14	75369600	75369800	0.560000
chr20	60682783	60682983	0.355000	chr14	75370600	75370800	0.400000
chr7	43051046	43051646	0.346667	chr14	75383400	75384000	0.395000
chr8	47900169	47900569	0.377500	chr14	75400200	75400600	0.547500
chr10	99422567	99422967	0.375000	chr14	75406800	75407200	0.390000
chrX	15962136	15962936	0.396250	chr14	75419000	75419800	0.521250
chr2	49297604	49297804	0.420000	chr14	75422200	75422400	0.430000
chrX	75223646	75223846	0.450000	chr14	75426800	75427000	0.475000
chr22	43339729	43339929	0.580000	chr14	75427800	75428000	0.730000
chr11	18576302	18576502	0.560000	chr14	75428400	75428600	0.750000
chr9	97045396	97045596	0.490000	chr14	75442800	75443000	0.525000
chr14	29249068	29249268	0.335000	chr14	75446200	75446400	0.415000
chr7	29382304	29382504	0.475000	chr14	75454000	75454200	0.510000
chr1	34771456	34771656	0.525000	chr14	75459000	75459200	0.550000
chr7	96289914	96290114	0.475000	chr14	75466600	75466800	0.490000
chr8	52632064	52632264	0.425000	chr14	75486600	75486800	0.445000
chr8	38089004	38089204	0.475000	chr14	75488800	75489000	0.515000
chr13	112399870	112400070	0.490000	chr14	75497400	75497600	0.520000
chr22	28478279	28478479	0.530000	chr14	75514400	75514600	0.570000
chr5	75683053	75683653	0.460000	chr14	75515200	75515800	0.563333
chr15	94627280	94627480	0.470000	chr14	75518800	75519000	0.510000
chr8	142839750	142839950	0.570000	chr14	75522400	75522600	0.625000
chr10	71915583	71915783	0.510000	chr14	75523800	75524000	0.520000
chr6	8216969	8217169	0.375000	chr14	75536000	75536200	0.395000
chr2	45729374	45729574	0.475000	chr14	75539600	75539800	0.480000
chr14	99589205	99589405	0.600000	chr14	75542800	75543000	0.620000
chr5	53439520	53439720	0.370000	chr14	75543400	75543600	0.410000
chr1	231349828	231350028	0.500000	chr14	75549200	75549400	0.515000
chr4	76942055	76942255	0.330000	chr14	75558600	75558800	0.415000
chr10	23429902	23430102	0.505000	chr14	75560000	75560200	0.515000
chr4	183822865	183823065	0.520000	chr14	75561000	75561200	0.555000
chr6	100292390	100292590	0.480000	chr14	75566400	75566600	0.500000
chr1	80402321	80402521	0.410000	chr14	75571000	75571200	0.435000
chr1	11103973	11104973	0.472000	chr14	75577800	75578800	0.611000
chr14	79941368	79941568	0.430000	chr14	75597200	75597400	0.460000
chr10	120536436	120536636	0.320000	chr14	75605400	75605600	0.505000
chr4	26161959	26162159	0.460000	chr14	75610200	75610400	0.465000
chr8	48158132	48158332	0.385000	chr14	75611000	75611200	0.410000
chr7	148210451	148210851	0.412500	chr14	75614200	75614600	0.422500
chr17	16212975	16213375	0.425000	chr14	75615200	75615600	0.502500
chr11	40076327	40076927	0.456667	chr1	47563400	47564000	0.493333
chr12	61467526	61467726	0.410000	chr14	75654200	75654400	0.490000
chr5	121446339	121446939	0.515000	chr14	75660800	75661400	0.631667
chr9	39118807	39119007	0.445000	chr14	75675400	75675600	0.435000
chr7	38143379	38143579	0.330000	chr14	75709400	75709600	0.430000
chr3	69548565	69548765	0.365000	chr14	75711200	75711400	0.485000
chr6	151209684	151209884	0.525000	chr14	75712000	75712200	0.560000
chr12	52069106	52069306	0.425000	chr14	75811200	75811400	0.445000
chrX	50828214	50828414	0.410000	chr14	75816800	75817000	0.410000
chr1	26105773	26105973	0.425000	chr14	75831400	75831600	0.530000
chr18	19519330	19519530	0.415000	chr14	75832000	75832200	0.460000
chr1	98016713	98016913	0.485000	chr1	47583200	47583400	0.580000
chr11	126779797	126780197	0.507500	chr14	75833000	75833400	0.515000
chr16	6231580	6231980	0.375000	chr14	75860600	75861000	0.410000
chr1	55858565	55858765	0.395000	chr14	75861400	75861600	0.415000
chr7	61633934	61634134	0.395000	chr14	75876000	75876200	0.445000
chr9	34816678	34817278	0.318333	chr14	75905200	75905800	0.406667
chr8	30308956	30309156	0.345000	chr14	75906800	75907000	0.355000
chr16	83190185	83190385	0.470000	chr14	75909200	75909400	0.475000
chr19	33686704	33686904	0.620000	chr1	47593400	47593600	0.685000
chr1	147756982	147757182	0.420000	chr14	75934200	75934400	0.435000
chr5	48205353	48205953	0.393333	chr14	75935000	75935600	0.426667
chr17	79801708	79802108	0.517500	chr14	75955200	75955600	0.537500
chr1	16954948	16955148	0.510000	chr14	75971000	75971200	0.520000
chr10	129780245	129780445	0.595000	chr14	75978400	75978600	0.635000
chr1	19164677	19164877	0.440000	chr14	75979400	75979600	0.515000
chr4	188031801	188032801	0.478000	chr14	75981600	75982600	0.593000
chr1	55059858	55060058	0.570000	chr14	75983000	75983200	0.615000
chr2	161528557	161528757	0.400000	chr14	75984000	75984200	0.440000
chrX	111311579	111311779	0.400000	chr14	75985600	75985800	0.555000
chr8	33785704	33785904	0.340000	chr14	76051000	76051200	0.440000
chr20	41323102	41323302	0.400000	chr14	76091200	76091400	0.600000
chr1	211642165	211642565	0.480000	chr14	76136800	76137200	0.492500
chr1	26990411	26991211	0.468750	chr14	76138600	76139400	0.585000
chr8	109359969	109360169	0.430000	chr14	76151800	76152000	0.720000
chr11	63757873	63758073	0.515000	chr14	76152400	76152600	0.630000
chr19	31742447	31742647	0.415000	chr14	76191400	76191600	0.480000
chr18	44023585	44023785	0.395000	chr14	76203600	76203800	0.465000
chr4	144558093	144558293	0.405000	chr1	47624600	47624800	0.555000
chr9	78620916	78621116	0.420000	chr14	76257200	76257400	0.460000
chr8	124606067	124606467	0.485000	chr14	76258000	76258400	0.495000
chr10	70453383	70453583	0.470000	chr14	76258800	76259000	0.520000
chr5	103167505	103167705	0.365000	chr14	76259400	76259600	0.465000
chr5	13277009	13277209	0.435000	chr14	76267800	76268000	0.565000
chr17	82881841	82882041	0.590000	chr14	76352800	76353000	0.725000
chr6	21840081	21840481	0.387500	chr14	76387200	76387600	0.565000
chr7	73594819	73595019	0.510000	chr14	76426200	76426400	0.555000
chr11	56509573	56509773	0.510000	chr14	76456400	76456600	0.515000
chr1	178219526	178219726	0.435000	chr14	76547000	76547200	0.500000
chr16	6044722	6044922	0.465000	chr14	76641800	76642000	0.520000
chr10	22771200	22771400	0.555000	chr14	76645000	76645200	0.595000
chr4	105419903	105420103	0.425000	chr14	76647800	76648000	0.490000
chr7	17718011	17718211	0.445000	chr14	76698800	76699000	0.490000
chr4	154009578	154009778	0.410000	chr14	76706400	76706600	0.435000
chr3	16443698	16443898	0.395000	chr14	76710200	76710400	0.435000
chr11	94220670	94220870	0.480000	chr14	76715200	76715400	0.500000
chr20	25665968	25666168	0.355000	chr14	76720600	76720800	0.535000
chr1	68727057	68727257	0.380000	chr14	76721200	76721400	0.405000
chr2	143469803	143470003	0.400000	chr14	76729400	76729600	0.440000
chr3	143205288	143205488	0.420000	chr14	76730200	76730400	0.435000
chr1	110798589	110798989	0.402500	chr14	76734000	76734400	0.437500
chr1	9547017	9547217	0.460000	chr14	76743200	76743400	0.480000
chr21	37395133	37395333	0.405000	chr14	76751000	76751200	0.440000
chr12	59112328	59112528	0.465000	chr14	76761600	76761800	0.750000
chr8	17335036	17335436	0.512500	chr14	76768400	76768800	0.595000
chr12	35348179	35348379	0.395000	chr14	76772800	76773000	0.630000
chr5	32944641	32944841	0.500000	chr14	76773600	76773800	0.530000
chr5	177440635	177440835	0.575000	chr14	76776800	76777000	0.635000
chr10	80000221	80000621	0.392500	chr14	76784800	76785200	0.520000
chr6	38115497	38115697	0.470000	chr14	76786800	76787000	0.485000
chr6	161742372	161742772	0.415000	chr14	76811000	76811400	0.437500
chr12	98875098	98875298	0.440000	chr14	76812800	76813000	0.710000
chr2	19907023	19907423	0.370000	chr14	76822400	76822800	0.455000
chr4	165361422	165361622	0.465000	chr14	76829000	76829200	0.515000
chr10	121407683	121407883	0.480000	chr14	76832800	76833000	0.500000
chr1	7082134	7082334	0.495000	chr14	76836200	76836400	0.555000
chr6	109997274	109997474	0.400000	chr14	76844400	76844600	0.570000
chr1	31495855	31496055	0.400000	chr14	76846400	76846600	0.425000
chr9	90881684	90881884	0.460000	chr14	76849000	76849200	0.470000
chr20	41654152	41654752	0.483333	chr14	76863800	76864400	0.551667
chr6	24454854	24455454	0.511667	chr14	76867600	76868200	0.581667
chr9	14956301	14956501	0.400000	chr14	76870200	76870400	0.575000
chr1	99418244	99418444	0.535000	chr14	76872800	76873000	0.565000
chr11	86495973	86496173	0.480000	chr14	76876200	76876400	0.530000
chr4	159407006	159407206	0.440000	chr14	76891400	76891600	0.485000
chr15	21541928	21542128	0.480000	chr14	76897600	76897800	0.495000
chr2	60658070	60658270	0.450000	chr14	76905000	76905200	0.530000
chr1	194698821	194699021	0.485000	chr14	76908800	76909000	0.575000
chr7	67267455	67268055	0.483333	chr14	76913200	76913800	0.575000
chr6	147301697	147301897	0.395000	chr14	76916000	76916200	0.460000
chr16	23460245	23460445	0.505000	chr14	76917200	76917400	0.540000
chr20	51576505	51577505	0.482000	chr14	76918200	76919200	0.584000
chr17	22586102	22586302	0.440000	chr14	76920000	76920200	0.510000
chr2	100619714	100619914	0.435000	chr14	76924600	76924800	0.580000
chrX	56090700	56090900	0.385000	chr14	76926600	76926800	0.470000
chr12	122180246	122180446	0.540000	chr14	76930000	76930200	0.555000
chr6	84784028	84784628	0.410000	chr14	76947200	76947800	0.593333
chr15	18850234	18850634	0.397500	chr14	76953600	76954000	0.632500
chr8	130359634	130360634	0.495000	chr14	76955800	76956800	0.617000
chr8	122557415	122557615	0.430000	chr14	76958400	76958600	0.555000
chr5	59145169	59145369	0.390000	chr14	76959400	76959600	0.585000
chr18	70409605	70409805	0.395000	chr14	76961000	76961200	0.525000
chr1	151510860	151511060	0.550000	chr14	76962000	76962200	0.570000
chr22	30911403	30911603	0.440000	chr14	76963400	76963600	0.450000
chr10	77764292	77764492	0.425000	chr14	76966600	76966800	0.505000
chr1	206117989	206118389	0.485000	chr14	76977800	76978200	0.597500
chr7	8641853	8642053	0.400000	chr14	76979600	76979800	0.425000
chr12	151565	151965	0.512500	chr14	77000200	77000600	0.587500
chr17	49964895	49965095	0.490000	chr14	77001000	77001200	0.570000
chrX	41298755	41298955	0.455000	chr14	77011400	77011600	0.475000
chr6	95263001	95263201	0.515000	chr14	77023600	77023800	0.555000
chr7	61108603	61108803	0.400000	chr14	77024200	77024400	0.550000
chr20	48390701	48390901	0.460000	chr14	77026600	77026800	0.680000
chr10	956754	957754	0.444000	chr14	77027200	77028200	0.717000
chr2	219055329	219055529	0.660000	chr14	77028600	77028800	0.680000
chr2	147534484	147534684	0.435000	chr14	77029200	77029400	0.465000
chr15	82374940	82376340	0.456429	chr14	77032800	77034200	0.613571
chrX	67649524	67649724	0.400000	chr14	77038000	77038200	0.550000
chr1	88118423	88118623	0.395000	chr14	77039600	77039800	0.435000
chr11	105449427	105450227	0.363750	chr14	77040200	77041000	0.525000
chr19	39809556	39809756	0.410000	chr14	77042200	77042400	0.490000
chr3	161287009	161287209	0.390000	chr14	77043400	77043600	0.400000
chr9	6674024	6674224	0.520000	chr14	77044200	77044400	0.535000
chr11	31411562	31411762	0.450000	chr14	77046000	77046200	0.505000
chr16	14806216	14806416	0.415000	chr14	77046800	77047000	0.430000
chr18	20170197	20170397	0.390000	chr14	77047400	77047600	0.415000
chrX	15338753	15338953	0.445000	chr14	77051400	77051600	0.590000
chr7	11270555	11271355	0.382500	chr14	77052800	77053600	0.560000
chr6	72420357	72420557	0.500000	chr14	77059600	77059800	0.540000
chr16	32950702	32950902	0.545000	chr14	77064600	77064800	0.590000
chr12	96440476	96440676	0.415000	chr14	77068400	77068600	0.570000
chr8	17864597	17864797	0.415000	chr14	77070800	77071000	0.445000
chr12	107705427	107705627	0.470000	chr14	77082600	77082800	0.515000
chr1	244953986	244954186	0.380000	chr14	77083200	77083400	0.510000
chr18	57794155	57794355	0.320000	chr14	77086400	77086600	0.400000
chr18	59883474	59883674	0.445000	chr14	77094800	77095000	0.475000
chr7	25054145	25054345	0.550000	chr1	47709600	47709800	0.725000
chr20	7281587	7281787	0.395000	chr14	77097200	77097400	0.450000
chr2	566213	567613	0.482143	chr14	77097800	77099200	0.662143
chr8	83835095	83835295	0.375000	chr14	77099600	77099800	0.395000
chr1	163322030	163322230	0.685000	chr1	47710600	47710800	0.690000
chr9	53282035	53282235	0.000000	chr14	77120000	77120200	0.480000
chr2	231794431	231794631	0.425000	chr14	77121600	77121800	0.465000
chr1	151534461	151534661	0.430000	chr14	77123800	77124000	0.540000
chr16	23152882	23153082	0.475000	chr14	77125000	77125200	0.815000
chrX	103719265	103719465	0.565000	chr14	77133800	77134000	0.650000
chr2	10296728	10297128	0.517500	chr14	77139600	77140000	0.695000
chr7	45597197	45597597	0.525000	chr14	77141200	77141600	0.760000
chr4	76501660	76501860	0.465000	chr14	77148600	77148800	0.480000
chr11	86046184	86046384	0.370000	chr14	77152200	77152400	0.395000
chr1	20548173	20548373	0.460000	chr14	77158200	77158400	0.670000
chr8	32919717	32919917	0.435000	chr14	77178800	77179000	0.455000
chr1	8549889	8551489	0.408125	chr14	77180800	77182400	0.613750
chrX	74786840	74787040	0.520000	chr14	77208800	77209000	0.610000
chr12	50152706	50152906	0.495000	chr14	77213600	77213800	0.515000
chr15	65962717	65962917	0.575000	chr14	77220800	77221000	0.700000
chr12	47062018	47062418	0.402500	chr14	77239000	77239400	0.540000
chr19	17087009	17087209	0.555000	chr14	77240600	77240800	0.660000
chr17	12857270	12857470	0.435000	chr14	77242800	77243000	0.550000
chr17	80051648	80051848	0.480000	chr14	77244000	77244200	0.585000
chr10	11709403	11709803	0.482500	chr1	47725000	47725400	0.717500
chr13	28527911	28528111	0.465000	chr14	77260800	77261000	0.610000
chr6	87615497	87615697	0.465000	chr1	47726400	47726600	0.510000
chr1	220303052	220303252	0.475000	chr14	77269800	77270000	0.545000
chr22	23779942	23780142	0.585000	chr14	77270600	77270800	0.745000
chr1	89481035	89481235	0.525000	chr14	77279000	77279200	0.595000
chr12	26605993	26606193	0.350000	chr1	47728400	47728600	0.420000
chr1	211233396	211233596	0.455000	chr14	77290800	77291000	0.520000
chr17	7665578	7665778	0.555000	chr14	77301200	77301400	0.590000
chr18	34508991	34509191	0.375000	chr14	77303800	77304000	0.385000
chr9	88616992	88617192	0.310000	chr14	77309200	77309400	0.450000
chr4	111613800	111614000	0.280000	chr14	77311400	77311600	0.430000
chr10	39946326	39946526	0.370000	chr14	77313400	77313600	0.430000
chr4	133442699	133442899	0.345000	chr14	77316000	77316200	0.415000
chr19	1376705	1377905	0.596667	chr14	77320200	77321400	0.704167
chr2	20011428	20011628	0.470000	chr14	77321800	77322000	0.580000
chr20	58912804	58913004	0.430000	chr14	77322600	77322800	0.505000
chr7	83931499	83931699	0.410000	chr14	77326200	77326400	0.485000
chr4	74149733	74149933	0.335000	chr14	77347800	77348000	0.390000
chr9	80063889	80064089	0.405000	chr14	77372400	77372600	0.410000
chr3	22141804	22142004	0.375000	chr14	77375200	77375400	0.390000
chr19	13944266	13944866	0.523333	chr14	77376600	77377200	0.711667
chr3	64338448	64338648	0.320000	chr14	77378800	77379000	0.390000
chr18	76096135	76096335	0.320000	chr14	77383400	77383600	0.340000
chr4	144062029	144062229	0.410000	chr1	47738600	47738800	0.520000
chr6	60724026	60724626	0.370000	chr14	77406800	77407400	0.415000
chr7	75054869	75055269	0.455000	chr14	77409200	77409600	0.467500
chr3	175528218	175528418	0.480000	chr14	77414400	77414600	0.490000
chr2	37899072	37899272	0.435000	chr14	77416400	77416600	0.455000
chr10	996597	997797	0.436667	chr14	77457400	77458600	0.609167
chr1	173621648	173621848	0.395000	chr14	77459200	77459400	0.425000
chr2	236103757	236103957	0.625000	chr14	77475000	77475200	0.630000
chr1	67770098	67770298	0.450000	chr14	77477600	77477800	0.575000
chr1	176441013	176441213	0.400000	chr14	77485800	77486000	0.415000
chr18	24106003	24106803	0.515000	chr14	77498600	77499400	0.747500
chr11	89400362	89400562	0.255000	chr14	77530000	77530200	0.330000
chr4	64534931	64535131	0.310000	chr14	77537800	77538000	0.365000
chr20	27409434	27409634	0.390000	chr14	77542000	77542200	0.400000
chr8	39242239	39242839	0.400000	chr14	77542800	77543400	0.473333
chr21	29313134	29313334	0.400000	chr14	77551400	77551600	0.345000
chr22	50552125	50552325	0.545000	chr1	47755600	47755800	0.595000
chr6	124171437	124171637	0.350000	chr14	77557000	77557200	0.405000
chr3	75702163	75702763	0.353333	chr14	77565400	77566000	0.376667
chr17	83168001	83168201	0.240000	chr14	77571000	77571200	0.420000
chr7	33529657	33530257	0.313333	chr14	77581000	77581600	0.393333
chr3	163445543	163445743	0.330000	chr14	77591000	77591200	0.345000
chr10	94626986	94627186	0.295000	chr14	77593600	77593800	0.330000
chr11	73996051	73996251	0.410000	chr14	77598800	77599000	0.450000
chr4	147485660	147486060	0.450000	chr14	77603800	77604200	0.512500
chrX	125214224	125214424	0.340000	chr14	77604800	77605000	0.380000
chr21	29276391	29276591	0.305000	chr14	77605600	77605800	0.425000
chr4	87564386	87564986	0.413333	chr14	77606400	77607000	0.428333
chr9	123713379	123713579	0.425000	chr14	77608000	77608200	0.565000
chr21	27735096	27735696	0.416667	chr14	77615400	77616000	0.436667
chr7	6257995	6258595	0.446667	chr14	77616600	77617200	0.630000
chr10	96719463	96719663	0.425000	chr14	77641400	77641600	0.445000
chr5	56265122	56265322	0.360000	chr14	77642200	77642400	0.590000
chr5	115186967	115187167	0.415000	chr14	77645600	77645800	0.450000
chr20	4086410	4086610	0.550000	chr14	77653600	77653800	0.630000
chr7	39465152	39465352	0.435000	chr14	77655000	77655200	0.530000
chr20	12664690	12664890	0.410000	chr14	77657400	77657600	0.490000
chr9	92041837	92042237	0.360000	chr14	77659800	77660200	0.422500
chr12	110821917	110822117	0.490000	chr14	77665400	77665600	0.540000
chr15	24831443	24831643	0.345000	chr14	77667400	77667600	0.350000
chr3	135114990	135115190	0.395000	chr14	77668600	77668800	0.485000
chr22	858477	858877	0.000000	chr14	77698600	77699000	0.407500
chr2	622249	622449	0.410000	chr14	77707400	77707600	0.445000
chr21	21259035	21259235	0.530000	chr14	77708000	77708200	0.565000
chr15	25064328	25064528	0.500000	chr14	77748200	77748400	0.515000
chr2	173117827	173118027	0.450000	chr14	77759200	77759400	0.495000
chr2	42921761	42922761	0.544000	chr14	77760400	77761400	0.550000
chrX	38646406	38646606	0.430000	chr14	77761800	77762000	0.470000
chr13	96557447	96557647	0.430000	chr14	77795400	77795600	0.435000
chr6	166468334	166468734	0.505000	chr14	77800000	77800400	0.742500
chr13	92317808	92318008	0.315000	chr14	77803000	77803200	0.450000
chr7	6828233	6828633	0.492500	chr14	77804600	77805000	0.527500
chr21	14932427	14932627	0.410000	chr14	77812800	77813000	0.475000
chr2	235552409	235552609	0.530000	chr14	77817400	77817600	0.545000
chr3	33807229	33807429	0.490000	chr1	4778200	4778400	0.530000
chr1	55029423	55030223	0.497500	chr14	77822400	77823200	0.521250
chr6	167950693	167951293	0.435000	chr14	77825800	77826400	0.526667
chr10	86085855	86086055	0.575000	chr1	47785600	47785800	0.585000
chr5	168318661	168318861	0.520000	chr14	77857000	77857200	0.620000
chr20	20993287	20993487	0.435000	chr14	77860000	77860200	0.540000
chr5	92188647	92188847	0.475000	chr14	77862400	77862600	0.575000
chr15	94121837	94122037	0.450000	chr14	77864000	77864200	0.470000
chr3	9921144	9921544	0.460000	chr14	77879400	77879800	0.537500
chr7	37641778	37641978	0.535000	chr14	77882200	77882400	0.600000
chr3	101701232	101701832	0.451667	chr14	77883600	77884200	0.560000
chr3	159960608	159960808	0.365000	chr14	77892400	77892600	0.495000
chr10	48873142	48873342	0.480000	chr14	77903400	77903600	0.540000
chr11	79271036	79271236	0.440000	chr14	77907600	77907800	0.620000
chrX	140816627	140816827	0.430000	chr14	77909000	77909200	0.495000
chr8	127148500	127148900	0.482500	chr14	77914200	77914600	0.485000
chr10	1535441	1535641	0.435000	chr14	77917800	77918000	0.520000
chr1	186559477	186559677	0.385000	chr14	77918600	77918800	0.415000
chrX	127129351	127129551	0.490000	chr14	77923800	77924000	0.610000
chr2	222932244	222932444	0.440000	chr14	77924600	77924800	0.550000
chr2	97372992	97373192	0.485000	chr14	77929400	77929600	0.510000
chr7	121180417	121180617	0.350000	chr14	77962000	77962200	0.465000
chr6	19600849	19601049	0.510000	chr14	77966000	77966200	0.640000
chr4	137130924	137131124	0.350000	chr14	77970800	77971000	0.465000
chr1	16566850	16567050	0.470000	chr14	77979800	77980000	0.600000
chr18	37812639	37812839	0.325000	chr14	77989000	77989200	0.500000
chr4	83330579	83330779	0.335000	chr14	77991400	77991600	0.480000
chr1	149150902	149151102	0.430000	chr14	77993200	77993400	0.450000
chr4	143602803	143603003	0.435000	chr14	78005400	78005600	0.420000
chr5	68790504	68790704	0.410000	chr14	78022200	78022400	0.485000
chr3	196284517	196284717	0.460000	chr14	78048200	78048400	0.465000
chr4	57147937	57148137	0.515000	chr14	78103400	78103600	0.585000
chr4	59148047	59148247	0.425000	chr14	78105000	78105200	0.435000
chr19	13387235	13387435	0.400000	chr14	78135400	78135600	0.465000
chr4	124021038	124021238	0.405000	chr14	78143600	78143800	0.435000
chr3	137502548	137502748	0.475000	chr14	78155000	78155200	0.485000
chrY	9689678	9689878	0.465000	chr14	78158200	78158400	0.540000
chr10	86934099	86934299	0.440000	chr14	78164400	78164600	0.550000
chr2	93816467	93816667	0.385000	chr14	78202200	78202400	0.405000
chr12	1327445	1327645	0.420000	chr14	78221000	78221200	0.460000
chr5	160781352	160781552	0.445000	chr14	78254200	78254400	0.460000
chr19	42192442	42192642	0.335000	chr14	78279000	78279200	0.340000
chr10	49655671	49655871	0.465000	chr14	78319600	78319800	0.485000
chr18	53263187	53263587	0.427500	chr14	78320200	78320600	0.437500
chr13	55733332	55733532	0.330000	chr14	78380600	78380800	0.350000
chr18	37116177	37116377	0.430000	chr14	78383200	78383400	0.490000
chrX	37999409	37999609	0.390000	chr14	78405200	78405400	0.475000
chr1	187869309	187869509	0.325000	chr14	78440400	78440600	0.425000
chr4	72677776	72677976	0.520000	chr14	78445400	78445600	0.525000
chr8	12342877	12343077	0.440000	chr14	78448600	78448800	0.530000
chrX	73996505	73996705	0.465000	chr14	78451000	78451200	0.485000
chr6	42361211	42361411	0.445000	chr14	78530200	78530400	0.450000
chr8	94319244	94319444	0.560000	chr14	78566600	78566800	0.580000
chr5	48834487	48834687	0.375000	chr14	78598200	78598400	0.570000
chr3	67618290	67618490	0.465000	chr14	78674000	78674200	0.530000
chr20	51677678	51677878	0.400000	chr14	78837000	78837200	0.420000
chr4	25526115	25526315	0.410000	chr14	78848400	78848600	0.430000
chr1	207648779	207648979	0.355000	chr14	78922000	78922200	0.360000
chr7	108896398	108896598	0.255000	chr14	78933400	78933600	0.305000
chr2	207599516	207599716	0.330000	chr14	78959800	78960000	0.460000
chr2	222645124	222645324	0.355000	chr14	78962200	78962400	0.365000
chr8	422031	422231	0.400000	chr14	78969200	78969400	0.415000
chr13	91746936	91747136	0.365000	chr14	79028400	79028600	0.405000
chrX	102577493	102577693	0.340000	chr14	79037200	79037400	0.450000
chr9	5588612	5588812	0.395000	chr14	79040800	79041000	0.470000
chr8	34229377	34229577	0.415000	chr14	79051000	79051200	0.425000
chr9	29453363	29453563	0.375000	chr14	79093600	79093800	0.435000
chr10	40483377	40483577	0.415000	chr14	79112200	79112400	0.470000
chr13	99857448	99857648	0.435000	chr14	79168000	79168200	0.450000
chr6	28826962	28827362	0.455000	chr1	47922000	47922400	0.552500
chr2	1636747	1636947	0.580000	chr14	79257400	79257600	0.590000
chr8	76747570	76747770	0.485000	chr14	79279200	79279400	0.600000
chr18	1007521	1007721	0.455000	chr1	47931600	47931800	0.555000
chr15	76235587	76235787	0.415000	chr14	79369800	79370000	0.440000
chr1	86224158	86224358	0.315000	chr14	79379000	79379200	0.340000
chrX	130768677	130769077	0.415000	chr14	79382200	79382600	0.450000
chr4	125134087	125134287	0.390000	chr14	79390800	79391000	0.480000
chr1	91255028	91255228	0.390000	chr1	47940400	47940600	0.495000
chr6	115409579	115409779	0.250000	chr14	79419800	79420000	0.420000
chr7	144504516	144504716	0.375000	chr14	79420800	79421000	0.400000
chr11	90342196	90342596	0.387500	chr14	79421800	79422200	0.397500
chr4	32065286	32065486	0.295000	chr14	79464600	79464800	0.380000
chr4	178697391	178697591	0.315000	chr14	79573600	79573800	0.375000
chr3	146405071	146405271	0.400000	chr14	79613800	79614000	0.410000
chr16	58426628	58426828	0.425000	chr14	79638800	79639000	0.475000
chr1	123332579	123332779	0.390000	chr14	79656200	79656400	0.510000
chr10	113384291	113384691	0.380000	chr14	79706400	79706800	0.415000
chr3	51846438	51846838	0.335000	chr14	79707400	79707800	0.380000
chr21	16042877	16043077	0.370000	chr1	47971800	47972000	0.415000
chr6	52711392	52711592	0.420000	chr14	79731000	79731200	0.430000
chr3	109117815	109118015	0.460000	chr14	79740200	79740400	0.470000
chr10	110125721	110125921	0.325000	chr14	79783000	79783200	0.405000
chr3	115878007	115878207	0.460000	chr1	47984200	47984400	0.720000
chr6	168701093	168701293	0.595000	chr1	47997800	47998000	0.635000
chr10	15141159	15141359	0.440000	chr1	48007200	48007400	0.470000
chr3	11886482	11886682	0.470000	chr14	80213600	80213800	0.510000
chr8	7041848	7042048	0.475000	chr14	80287400	80287600	0.505000
chr12	74700487	74700687	0.385000	chr14	80443400	80443600	0.390000
chr4	68572554	68572954	0.425000	chr14	80539800	80540200	0.460000
chr12	128218227	128218427	0.425000	chr14	80581400	80581600	0.445000
chr17	55604532	55604732	0.420000	chr14	80584800	80585000	0.435000
chr3	185476044	185476444	0.385000	chr14	80587200	80587600	0.395000
chr1	91753821	91754021	0.410000	chr1	48061800	48062000	0.465000
chr4	47146385	47146585	0.350000	chr14	80671000	80671200	0.370000
chr2	69760268	69760468	0.310000	chr14	80714600	80714800	0.435000
chr6	12295133	12295533	0.380000	chr14	80787400	80787800	0.407500
chr15	71581441	71581641	0.345000	chr14	80795200	80795400	0.415000
chr14	17296133	17296333	0.380000	chr14	80926600	80926800	0.500000
chr10	75828472	75828672	0.415000	chr14	80930200	80930400	0.475000
chr5	18249659	18250059	0.377500	chr14	80931000	80931400	0.422500
chr6	110238960	110239160	0.330000	chr14	80933800	80934000	0.380000
chr8	102866085	102866285	0.455000	chr1	48093800	48094000	0.575000
chr21	41574746	41575146	0.417500	chr14	80940200	80940600	0.422500
chr2	200157506	200158706	0.460833	chr14	80941200	80942400	0.539167
chr18	37179429	37179629	0.440000	chr14	80955000	80955200	0.670000
chr11	64963926	64964126	0.475000	chr14	80955800	80956000	0.525000
chr5	82282505	82282705	0.470000	chr14	80957000	80957200	0.510000
chr13	60302866	60303066	0.390000	chr14	80959600	80959800	0.435000
chr5	48860652	48861052	0.402500	chr14	80973800	80974200	0.407500
chr2	225107310	225107510	0.395000	chr14	80977400	80977600	0.430000
chr17	77745673	77745873	0.485000	chr14	80978400	80978600	0.500000
chr3	73647482	73647682	0.260000	chr14	80987600	80987800	0.435000
chr2	116767441	116767641	0.390000	chr14	80996400	80996600	0.430000
chr9	81682693	81683093	0.410000	chr14	81006200	81006600	0.455000
chr21	26223892	26224092	0.375000	chr14	81007200	81007400	0.415000
chr8	44655742	44655942	0.340000	chr14	81009400	81009600	0.380000
chr15	68388307	68388507	0.445000	chr14	81018400	81018600	0.455000
chr5	140233252	140233452	0.415000	chr14	81019200	81019400	0.465000
chr7	128446807	128447207	0.387500	chr14	81023200	81023600	0.460000
chr11	46607406	46607606	0.295000	chr14	81028600	81028800	0.330000
chr1	145426948	145427148	0.425000	chr14	81034000	81034200	0.430000
chr7	57461224	57461424	0.380000	chr14	81042600	81042800	0.395000
chr2	242101939	242102139	0.340000	chr14	81063000	81063200	0.460000
chr7	134521264	134521464	0.345000	chr14	81068200	81068400	0.395000
chr18	13678417	13678617	0.495000	chr14	81085200	81085400	0.525000
chr18	45450688	45450888	0.410000	chr1	48109400	48109600	0.435000
chr13	38496214	38496414	0.280000	chr14	81122400	81122600	0.355000
chr14	62703455	62703655	0.355000	chr14	81127800	81128000	0.430000
chr6	87507073	87507273	0.265000	chr14	81157600	81157800	0.355000
chr3	38185143	38185543	0.437500	chr14	81161800	81162200	0.450000
chr3	194266257	194266457	0.455000	chr14	81163000	81163200	0.475000
chr22	31889419	31889619	0.435000	chr14	81164200	81164400	0.505000
chr14	95363807	95364007	0.545000	chr14	81169800	81170000	0.570000
chr2	48743224	48743624	0.407500	chr14	81170400	81170800	0.567500
chr16	41763754	41763954	0.000000	chr14	81176400	81176600	0.380000
chr9	28142429	28142629	0.275000	chr14	81192800	81193000	0.370000
chr11	58534892	58535092	0.410000	chr14	81200200	81200400	0.435000
chr10	51657821	51658221	0.380000	chr1	48120600	48121000	0.385000
chr3	164636809	164637009	0.480000	chr14	81208600	81208800	0.540000
chr1	48074008	48074208	0.420000	chr14	81209200	81209400	0.450000
chr3	92744497	92744697	0.350000	chr14	81212000	81212200	0.410000
chr1	8972432	8975232	0.473929	chr14	81219200	81222000	0.582500
chr10	75656283	75656483	0.380000	chr1	48122000	48122200	0.370000
chr15	65533099	65533299	0.450000	chr14	81237000	81237200	0.495000
chr22	36789620	36789820	0.425000	chr14	81238000	81238200	0.440000
chr13	57849019	57849219	0.335000	chr14	81238800	81239000	0.390000
chrX	118777371	118777571	0.385000	chr14	81244000	81244200	0.500000
chr7	139701825	139702825	0.576000	chr14	81247000	81248000	0.580000
chr2	221025700	221025900	0.445000	chr14	81254600	81254800	0.515000
chr6	155631814	155632014	0.435000	chr14	81256800	81257000	0.465000
chr16	23972588	23972788	0.425000	chr14	81264000	81264200	0.430000
chr13	104761540	104761740	0.410000	chr14	81268000	81268200	0.455000
chr6	103081413	103081813	0.342500	chr14	81269400	81269800	0.357500
chr2	57187145	57187345	0.305000	chr14	81276000	81276200	0.440000
chr7	140199495	140199695	0.385000	chr14	81287200	81287400	0.415000
chrX	32639012	32639212	0.370000	chr14	81296600	81296800	0.380000
chr11	35108925	35109125	0.450000	chr14	81302000	81302200	0.500000
chr4	28821316	28821516	0.310000	chr14	81302800	81303000	0.400000
chr14	40406352	40407552	0.425000	chr14	81303400	81304600	0.435000
chr13	37471374	37471574	0.485000	chr14	81311200	81311400	0.500000
chr17	22143802	22144002	0.320000	chr14	81311800	81312000	0.380000
chr7	142321707	142321907	0.460000	chr14	81324200	81324400	0.515000
chr9	10157591	10157791	0.340000	chr14	81348200	81348400	0.350000
chr6	100198716	100198916	0.395000	chr14	81396200	81396400	0.505000
chr7	33926976	33927176	0.505000	chr14	81400200	81400400	0.530000
chr4	70918023	70919223	0.395833	chr14	81401000	81402200	0.433333
chr12	111441546	111441746	0.470000	chr14	81416400	81416600	0.540000
chr11	126698038	126698438	0.440000	chr14	81417000	81417400	0.485000
chr6	52647895	52648095	0.495000	chr14	81422600	81422800	0.510000
chr17	34159931	34160131	0.495000	chr14	81423600	81423800	0.540000
chr3	21736693	21737293	0.426667	chr14	81427400	81428000	0.478333
chr3	144659530	144659730	0.415000	chr14	81429200	81429400	0.435000
chr3	197307652	197308252	0.465000	chr14	81430000	81430600	0.468333
chr7	38757296	38757696	0.392500	chr14	81432200	81432600	0.437500
chr7	93101971	93102171	0.365000	chr14	81433600	81433800	0.440000
chr16	22155305	22155505	0.465000	chr14	81434200	81434400	0.490000
chr8	47018229	47019429	0.502500	chr14	81435400	81436600	0.690833
chrX	122745666	122745866	0.385000	chr14	81437200	81437400	0.435000
chrX	124886855	124887055	0.325000	chr14	81453200	81453400	0.425000
chr20	48896275	48896475	0.330000	chr14	81455600	81455800	0.390000
chr4	92708020	92708220	0.395000	chr14	81462000	81462200	0.510000
chr2	5221584	5221984	0.430000	chr14	81464600	81465000	0.432500
chr14	39599439	39599639	0.340000	chr14	81474200	81474400	0.365000
chr2	166577573	166577773	0.330000	chr14	81474800	81475000	0.365000
chr2	50746185	50746385	0.495000	chr14	81480800	81481000	0.510000
chrX	68255456	68255656	0.430000	chr14	81485400	81485600	0.475000
chr8	107944729	107944929	0.390000	chr14	81519600	81519800	0.415000
chr5	164014020	164014220	0.330000	chr14	81529600	81529800	0.350000
chr8	125387007	125387407	0.505000	chr14	81533800	81534200	0.615000
chrX	124480393	124480593	0.295000	chr14	81535400	81535600	0.350000
chr9	31001207	31001607	0.362500	chr14	81537200	81537600	0.377500
chr2	123247348	123247548	0.395000	chr14	81589600	81589800	0.415000
chr5	131880879	131881079	0.330000	chr14	81710400	81710600	0.375000
chr11	121754301	121754701	0.352500	chr14	81727200	81727600	0.400000
chr5	10021476	10021876	0.342500	chr14	81765800	81766200	0.355000
chr1	62911874	62912274	0.392500	chr14	81766600	81767000	0.442500
chr1	16836826	16837226	0.000000	chr14	81767600	81768000	0.372500
chr11	14678575	14678775	0.290000	chr14	81772400	81772600	0.335000
chrX	5764883	5765083	0.390000	chr1	48177400	48177600	0.435000
chr4	147972131	147972331	0.315000	chr14	81794400	81794600	0.340000
chr3	27566429	27566629	0.415000	chr1	48196400	48196600	0.420000
chr4	111985636	111985836	0.420000	chr1	48202200	48202400	0.455000
chr22	43451554	43451754	0.470000	chr1	48227600	48227800	0.500000
chr3	10053354	10053554	0.420000	chr1	48228200	48228400	0.540000
chr1	65444557	65444757	0.405000	chr1	48229400	48229600	0.455000
chr11	23833330	23833530	0.380000	chr1	48237000	48237200	0.410000
chr18	12447361	12447561	0.410000	chr1	48242200	48242400	0.520000
chr4	55288099	55288499	0.417500	chr1	48245000	48245400	0.440000
chr7	53493309	53493509	0.410000	chr1	48246800	48247000	0.500000
chr13	111007545	111007745	0.355000	chr1	48251400	48251600	0.525000
chr7	48342305	48342505	0.375000	chr14	82642600	82642800	0.480000
chr4	23345565	23345765	0.295000	chr14	82724400	82724600	0.320000
chr1	44557074	44557274	0.235000	chr14	82768200	82768400	0.300000
chr8	52092473	52092673	0.460000	chr14	82813800	82814000	0.495000
chr8	78712138	78712538	0.230000	chr14	83085200	83085600	0.435000
chr13	30658704	30658904	0.410000	chr14	83134400	83134600	0.440000
chr8	107723853	107724053	0.325000	chr14	83136200	83136400	0.345000
chr2	134287058	134287258	0.390000	chr14	83158400	83158600	0.400000
chr10	114048173	114048373	0.335000	chr14	83208800	83209000	0.430000
chr10	53012603	53013003	0.360000	chr14	83255000	83255400	0.427500
chr4	145394293	145394493	0.280000	chr14	83260800	83261000	0.375000
chr5	19224510	19224710	0.325000	chr14	83291800	83292000	0.390000
chr17	53558428	53558628	0.315000	chr14	83328400	83328600	0.375000
chr5	60325581	60325781	0.300000	chr14	83463600	83463800	0.420000
chr9	8419497	8419697	0.335000	chr14	83470600	83470800	0.350000
chr15	33772821	33773021	0.410000	chr14	83588400	83588600	0.435000
chr5	176513714	176514114	0.502500	chr1	4837800	4838200	0.567500
chr2	25122783	25122983	0.490000	chr1	48381800	48382000	0.495000
chr2	167378147	167378347	0.390000	chr14	83988400	83988600	0.435000
chr3	60588127	60588527	0.377500	chr14	84036800	84037200	0.407500
chr3	81436626	81436826	0.335000	chr14	84052600	84052800	0.325000
chr7	142035708	142035908	0.345000	chr14	84129200	84129400	0.410000
chrX	131336123	131336523	0.327500	chr14	84172400	84172800	0.375000
chr12	114530777	114530977	0.445000	chr1	48435800	48436000	0.475000
chr14	23278299	23278499	0.450000	chr1	48470200	48470400	0.470000
chr8	127660436	127661036	0.445000	chr1	48471800	48472400	0.718333
chr2	53614706	53614906	0.410000	chr14	84777400	84777600	0.460000
chr3	162148746	162148946	0.395000	chr1	48480000	48480200	0.495000
chr18	36508709	36509309	0.381667	chr1	48498200	48498800	0.486667
chr12	117470906	117471106	0.445000	chr14	84998400	84998600	0.480000
chr7	118388248	118388448	0.280000	chr14	85069800	85070000	0.315000
chr11	23148119	23148519	0.425000	chr14	85080400	85080800	0.455000
chr5	77948106	77948306	0.420000	chr14	85188000	85188200	0.455000
chr20	27456735	27456935	0.385000	chr14	85257400	85257600	0.400000
chr9	119042132	119042332	0.285000	chr14	85264400	85264600	0.325000
chr3	134878629	134879029	0.372500	chr14	85293800	85294200	0.422500
chrX	42354751	42354951	0.410000	chr14	85296600	85296800	0.445000
chr20	17644016	17644216	0.485000	chr14	85297200	85297400	0.520000
chr9	28931468	28931668	0.340000	chr14	85301600	85301800	0.380000
chr17	37129956	37130156	0.485000	chr1	48530800	48531000	0.555000
chrX	148118959	148119159	0.355000	chr14	85309000	85309200	0.520000
chr12	133144085	133144285	0.355000	chr14	85320200	85320400	0.440000
chr3	176906187	176906387	0.320000	chr14	85337000	85337200	0.390000
chr14	63503128	63503328	0.445000	chr14	85343000	85343200	0.465000
chr18	36281814	36282014	0.445000	chr14	85352200	85352400	0.465000
chr7	41779033	41779233	0.390000	chr14	85414200	85414400	0.430000
chr18	25768387	25768587	0.395000	chr14	85416800	85417000	0.445000
chr22	27684840	27685040	0.470000	chr14	85421600	85421800	0.535000
chr6	68075318	68075518	0.355000	chr14	85443000	85443200	0.385000
chr17	55760828	55761028	0.455000	chr14	85444800	85445000	0.500000
chr20	12416654	12416854	0.435000	chr14	85469000	85469200	0.465000
chr5	171175396	171175596	0.385000	chr14	85471800	85472000	0.470000
chr12	36927905	36928105	0.375000	chr14	85480000	85480200	0.395000
chrX	58632344	58632544	0.400000	chr1	48548600	48548800	0.540000
chr8	21682140	21682740	0.481667	chr14	85531600	85532200	0.580000
chr21	2557480	2557680	0.000000	chr14	85536600	85536800	0.335000
chr7	62833209	62833409	0.380000	chr14	85572400	85572600	0.405000
chr8	21274230	21274430	0.435000	chr14	85587200	85587400	0.395000
chr5	165888296	165888696	0.372500	chr14	85600000	85600400	0.400000
chr9	33296778	33297178	0.387500	chr14	85607600	85608000	0.415000
chrX	46659975	46660175	0.390000	chr14	85620000	85620200	0.450000
chr6	60660628	60660828	0.370000	chr14	85621000	85621200	0.425000
chr14	38954492	38954692	0.360000	chr14	85644400	85644600	0.395000
chr17	27898287	27898487	0.445000	chr14	85701200	85701400	0.460000
chr4	97818484	97818884	0.325000	chr14	85701800	85702200	0.415000
chr18	19345832	19346032	0.400000	chr1	48572800	48573000	0.580000
chr2	20909229	20909629	0.402500	chr14	85813000	85813400	0.432500
chr20	34331251	34331451	0.455000	chr14	85829200	85829400	0.500000
chr1	123220739	123221339	0.388333	chr14	85934600	85935200	0.410000
chr11	54810340	54810740	0.340000	chr14	85943200	85943600	0.345000
chr10	116905594	116905994	0.405000	chr14	85948000	85948400	0.440000
chr13	49299654	49300054	0.492500	chr14	86038400	86038800	0.517500
chr15	18544538	18544738	0.385000	chr14	86055600	86055800	0.415000
chr21	33874147	33874347	0.470000	chr14	86072200	86072400	0.480000
chr6	92619485	92619685	0.310000	chr14	86084200	86084400	0.310000
chr5	122249819	122250019	0.345000	chr14	86166600	86166800	0.440000
chr4	30619753	30619953	0.395000	chr1	48617400	48617600	0.440000
chr16	76666107	76666507	0.362500	chr14	86203800	86204200	0.400000
chr6	114306777	114306977	0.350000	chr14	86243200	86243400	0.345000
chr14	31349642	31349842	0.335000	chr1	48627600	48627800	0.455000
chr20	54268782	54269182	0.437500	chr14	86296200	86296600	0.442500
chr12	129954389	129954589	0.335000	chr14	86333600	86333800	0.345000
chr18	16764188	16764388	0.405000	chr14	86358000	86358200	0.505000
chr19	47568009	47568209	0.485000	chr14	86442200	86442400	0.490000
chr7	22408110	22408510	0.312500	chr14	86501600	86502000	0.380000
chr8	33672453	33672653	0.415000	chr14	86534000	86534200	0.440000
chr1	120766334	120766534	0.480000	chr1	48661800	48662000	0.490000
chr18	32670538	32670738	0.330000	chr1	48662400	48662600	0.345000
chr14	105025802	105026002	0.320000	chr14	86707200	86707400	0.380000
chr3	155826867	155827067	0.320000	chr14	86712200	86712400	0.330000
chr12	61681822	61682022	0.245000	chr14	86756800	86757000	0.295000
chr5	40112460	40112660	0.445000	chr1	48677400	48677600	0.545000
chr6	54875189	54875389	0.350000	chr14	86776000	86776200	0.465000
chr17	12311266	12312066	0.348750	chr14	86787800	86788600	0.367500
chr22	13419242	13419442	0.395000	chr14	86799400	86799600	0.430000
chr14	97635632	97635832	0.380000	chr1	48688400	48688600	0.430000
chr4	62054208	62054408	0.350000	chr14	86955800	86956000	0.390000
chr2	7645735	7645935	0.435000	chr1	48697200	48697400	0.540000
chr16	23199371	23199571	0.405000	chr14	87050000	87050200	0.480000
chr20	16278588	16278788	0.485000	chr1	48750200	48750400	0.540000
chr10	117776577	117776777	0.460000	chr14	87616200	87616400	0.470000
chr2	100163641	100163841	0.315000	chr1	48768000	48768200	0.360000
chr11	90581531	90581731	0.400000	chr14	87745600	87745800	0.480000
chr16	27732145	27732345	0.460000	chr1	48776800	48777000	0.740000
chr16	29905102	29905302	0.430000	chr14	87805400	87805600	0.490000
chr9	121433428	121433628	0.390000	chr14	87888200	87888400	0.510000
chr1	248916093	248916493	0.482500	chr1	48793800	48794200	0.490000
chr2	160990380	160990580	0.375000	chr14	87952400	87952600	0.400000
chrX	89092988	89093188	0.440000	chr14	87960200	87960400	0.450000
chr17	23387710	23388110	0.415000	chr14	87971000	87971400	0.455000
chr1	87313148	87313348	0.425000	chr14	87979800	87980000	0.500000
chr5	136272723	136272923	0.455000	chr14	87989400	87989600	0.470000
chr18	6138714	6138914	0.410000	chr14	87992200	87992400	0.460000
chr4	98778608	98779608	0.481000	chr14	87992800	87993800	0.612000
chr2	92361941	92362541	0.385000	chr14	87995000	87995600	0.411667
chrY	4453972	4454372	0.372500	chr14	87996000	87996400	0.380000
chrX	107387211	107387411	0.400000	chr14	87997400	87997600	0.520000
chr3	37534368	37534568	0.455000	chr14	87998600	87998800	0.470000
chr9	22935997	22936197	0.315000	chr14	87999400	87999600	0.380000
chr20	51995236	51995636	0.422500	chr14	88002600	88003000	0.425000
chr13	83487620	83488020	0.320000	chr14	88003400	88003800	0.302500
chr19	25566772	25567172	0.385000	chr14	88005000	88005400	0.357500
chr19	21898788	21898988	0.400000	chr14	88006400	88006600	0.420000
chr21	44647449	44647649	0.495000	chr14	88013800	88014000	0.500000
chr1	28441361	28441561	0.375000	chr14	88017600	88017800	0.410000
chr3	42607327	42608527	0.415000	chr14	88023800	88025000	0.418333
chrX	133520610	133520810	0.370000	chr14	88027000	88027200	0.380000
chr14	52165263	52165463	0.450000	chr14	88030200	88030400	0.480000
chrX	96166300	96166700	0.360000	chr14	88032400	88032800	0.387500
chr7	49462432	49462832	0.417500	chr14	88042200	88042600	0.445000
chr12	58032381	58033581	0.353333	chr14	88044800	88046000	0.412500
chr1	86817953	86818153	0.410000	chr14	88049400	88049600	0.365000
chr15	5476341	5476541	0.000000	chr14	88050000	88050200	0.310000
chr15	49310041	49310241	0.355000	chr14	88064800	88065000	0.390000
chr18	10846853	10847053	0.410000	chr14	88069800	88070000	0.420000
chr1	92881446	92881646	0.345000	chr14	88075600	88075800	0.380000
chr6	95584263	95584463	0.445000	chr14	88089600	88089800	0.450000
chr7	142388586	142388786	0.400000	chr1	48811800	48812000	0.510000
chr4	53122487	53122687	0.415000	chr14	88129000	88129200	0.420000
chr20	56464405	56464805	0.415000	chr14	88129800	88130200	0.445000
chr7	94735556	94735756	0.400000	chr14	88145600	88145800	0.405000
chr2	99847016	99847416	0.462500	chr14	88168600	88169000	0.492500
chr15	28404400	28404600	0.495000	chr1	48817600	48817800	0.545000
chrX	15735158	15735358	0.410000	chr14	88179800	88180000	0.430000
chr2	102478032	102478432	0.407500	chr14	88189400	88189800	0.420000
chr17	24858922	24859122	0.400000	chr14	88201800	88202000	0.405000
chr8	38616809	38617009	0.455000	chr14	88232800	88233000	0.495000
chr1	111093260	111093460	0.410000	chr14	88234000	88234200	0.465000
chr22	26843085	26843485	0.387500	chr14	88248600	88249000	0.450000
chr18	29358785	29358985	0.365000	chr14	88257600	88257800	0.460000
chrX	84494556	84494756	0.335000	chr14	88264200	88264400	0.440000
chr9	69913927	69914127	0.370000	chr14	88296400	88296600	0.435000
chr7	108312724	108312924	0.400000	chr14	88297400	88297600	0.410000
chr10	56553727	56554127	0.362500	chr14	88300000	88300400	0.427500
chr9	137953463	137953863	0.605000	chr14	88323400	88323800	0.795000
chr15	83991489	83992089	0.433333	chr14	88385600	88386200	0.660000
chr17	10784803	10785003	0.440000	chr14	88463400	88463600	0.445000
chr12	129480349	129480749	0.485000	chr14	88492200	88492600	0.490000
chr3	61261480	61261880	0.377500	chr14	88535200	88535600	0.440000
chr5	134922224	134922424	0.525000	chr14	88551400	88551600	0.655000
chr22	17759091	17759691	0.531667	chr14	88554600	88555200	0.756667
chr11	44837501	44838101	0.390000	chr14	88557200	88557800	0.428333
chr13	86664416	86664616	0.400000	chr14	88560000	88560200	0.410000
chr17	43257924	43258524	0.533333	chr14	88563000	88563600	0.741667
chr7	67496558	67496758	0.475000	chr14	88597200	88597400	0.500000
chr8	125540500	125540700	0.375000	chr14	88613600	88613800	0.420000
chr19	14140821	14141021	0.435000	chr14	88667600	88667800	0.535000
chr3	173031278	173031478	0.350000	chr14	88668600	88668800	0.380000
chr2	69880291	69880691	0.372500	chr14	88682400	88682800	0.465000
chrX	60922060	60922260	0.410000	chr1	48878600	48878800	0.415000
chr14	101340961	101341161	0.515000	chr14	88792800	88793000	0.805000
chrX	146053902	146054102	0.390000	chr14	88794400	88794600	0.430000
chr1	147375250	147375450	0.365000	chr14	88816000	88816200	0.450000
chr2	171947319	171947919	0.508333	chr14	88824200	88824800	0.565000
chr5	77440580	77440780	0.290000	chr14	88829200	88829400	0.320000
chr19	8636453	8636653	0.465000	chr14	88831400	88831600	0.490000
chr20	4544531	4544931	0.355000	chr14	88868600	88869000	0.357500
chr2	91690933	91691133	0.325000	chr14	88879200	88879400	0.385000
chr5	122912101	122912301	0.395000	chr1	48899000	48899200	0.730000
chr10	60529862	60530062	0.450000	chr14	89000600	89000800	0.565000
chr17	60073469	60073869	0.427500	chr14	89004200	89004600	0.447500
chr2	55373336	55373536	0.410000	chr14	89013200	89013400	0.510000
chr2	150507517	150507717	0.325000	chr14	89014600	89014800	0.425000
chr13	62678095	62678495	0.390000	chr14	89025400	89025800	0.422500
chr17	47488725	47489325	0.488333	chr14	89027400	89028000	0.650000
chr3	174481389	174481589	0.435000	chr14	89040400	89040600	0.585000
chr7	46637241	46637841	0.440000	chr14	89041000	89041600	0.498333
chr19	58278026	58278226	0.350000	chr14	89058800	89059000	0.355000
chr20	59263885	59264085	0.375000	chr14	89067400	89067600	0.430000
chr18	14863196	14863396	0.465000	chr14	89137600	89137800	0.610000
chr4	31897984	31898184	0.425000	chr14	89140400	89140600	0.440000
chr1	110149231	110149431	0.470000	chr14	89158800	89159000	0.475000
chr13	78999691	78999891	0.450000	chr14	89163400	89163600	0.500000
chr20	439698	440298	0.471667	chr14	89164400	89165000	0.538333
chr4	110089731	110090131	0.420000	chr14	89165400	89165800	0.442500
chrX	101022610	101022810	0.420000	chr14	89167800	89168000	0.545000
chr8	132075974	132076174	0.460000	chr14	89176400	89176600	0.510000
chr12	114124274	114124474	0.430000	chr14	89177600	89177800	0.545000
chr14	77915153	77915353	0.420000	chr14	89187200	89187400	0.570000
chr2	77553706	77554106	0.310000	chr14	89194400	89194800	0.397500
chrX	148808855	148809055	0.465000	chr14	89199000	89199200	0.470000
chr12	10983525	10983725	0.490000	chr14	89203600	89203800	0.520000
chr14	68577008	68577208	0.450000	chr14	89205200	89205400	0.585000
chr10	85961580	85961780	0.455000	chr14	89208000	89208200	0.465000
chr2	94934601	94934801	0.320000	chr14	89214400	89214600	0.455000
chr11	1622260	1622460	0.450000	chr14	89219200	89219400	0.475000
chr9	75368890	75369090	0.350000	chr14	89221200	89221400	0.380000
chr9	30799044	30799244	0.315000	chr14	89240600	89240800	0.405000
chr10	5519563	5519763	0.495000	chr14	89276400	89276600	0.500000
chr10	55972029	55972229	0.415000	chr14	89283400	89283600	0.430000
chr10	96826220	96826420	0.405000	chr14	89288200	89288400	0.435000
chr19	38470130	38470330	0.420000	chr14	89294200	89294400	0.550000
chr12	40286341	40286941	0.351667	chr14	89303600	89304200	0.425000
chrX	18194117	18194317	0.350000	chr14	89305400	89305600	0.335000
chr22	24534236	24534436	0.445000	chr14	89308600	89308800	0.475000
chr11	133349573	133349773	0.435000	chr14	89349400	89349600	0.465000
chr11	98515056	98515256	0.330000	chr14	89356800	89357000	0.405000
chr12	824029	824429	0.417500	chr14	89357800	89358200	0.435000
chr12	61010825	61011425	0.365000	chr14	89365200	89365800	0.391667
chr9	109662846	109663046	0.350000	chr14	89366200	89366400	0.385000
chr18	59168729	59168929	0.465000	chr14	89384000	89384200	0.480000
chrX	61161630	61161830	0.420000	chr14	89395000	89395200	0.440000
chr5	147931221	147931421	0.395000	chr14	89399800	89400000	0.465000
chr21	31857423	31857623	0.550000	chr14	89416200	89416400	0.570000
chr8	143393872	143394872	0.650000	chr14	89417200	89418200	0.653000
chr14	73608634	73609434	0.466250	chr14	89418600	89419400	0.502500
chr6	92585503	92585703	0.420000	chr14	89426000	89426200	0.435000
chr6	73278200	73278400	0.460000	chr14	89429600	89429800	0.490000
chr4	169823075	169823275	0.370000	chr14	89430600	89430800	0.300000
chr12	53408134	53408334	0.535000	chr14	89441000	89441200	0.570000
chrX	113405970	113406170	0.310000	chr14	89444200	89444400	0.360000
chr3	73828459	73828659	0.520000	chr14	89445600	89445800	0.530000
chr1	230759825	230760225	0.422500	chr14	89447400	89447800	0.460000
chr13	59644676	59644876	0.490000	chr14	89455600	89455800	0.525000
chr6	63472053	63472453	0.382500	chr14	89459000	89459400	0.387500
chr1	107760290	107760490	0.315000	chr14	89461400	89461600	0.365000
chr17	25710071	25710471	0.415000	chr14	89462400	89462800	0.455000
chrX	39313790	39314390	0.465000	chr14	89466600	89467200	0.528333
chr1	102120805	102121005	0.515000	chr14	89469200	89469400	0.595000
chrY	8440381	8440581	0.430000	chr14	89470000	89470200	0.440000
chr4	112284298	112284498	0.465000	chr14	89472200	89472400	0.475000
chr9	90159314	90159514	0.375000	chr14	89476600	89476800	0.475000
chr2	94168110	94168510	0.392500	chr14	89479800	89480200	0.412500
chr16	65756040	65756640	0.398333	chr14	89484200	89484800	0.445000
chr3	126159768	126159968	0.565000	chr14	89485400	89485600	0.575000
chr8	7855497	7856097	0.393333	chr14	89486600	89487200	0.431667
chr12	29117106	29117306	0.340000	chr14	89494200	89494400	0.395000
chr17	10207418	10207618	0.490000	chr14	89503600	89503800	0.500000
chr3	143064238	143064438	0.410000	chr14	89504200	89504400	0.480000
chrX	43823891	43824091	0.400000	chr14	89504800	89505000	0.505000
chr3	74823958	74824158	0.520000	chr14	89510400	89510600	0.595000
chr4	132121802	132122002	0.445000	chr14	89517400	89517600	0.490000
chr4	163711968	163712168	0.345000	chr14	89544800	89545000	0.420000
chr4	188815776	188815976	0.355000	chr14	89564400	89564600	0.410000
chr5	37280682	37280882	0.470000	chr14	89565000	89565200	0.505000
chr6	75446604	75447004	0.410000	chr14	89567000	89567400	0.420000
chr6	24747179	24747379	0.435000	chr14	89578200	89578400	0.440000
chr18	19765312	19765512	0.385000	chr14	89586400	89586600	0.410000
chr8	58987726	58987926	0.495000	chr14	89589800	89590000	0.520000
chr2	2679529	2679729	0.365000	chr14	89600600	89600800	0.415000
chr17	29797794	29797994	0.370000	chr14	89617000	89617200	0.385000
chr4	41042687	41043287	0.376667	chr14	89617600	89618200	0.436667
chr2	64836027	64836627	0.511667	chr14	89618800	89619400	0.651667
chr2	143612102	143612302	0.375000	chr14	89621200	89621400	0.465000
chr1	176344493	176344693	0.380000	chr14	89626600	89626800	0.450000
chr3	145967016	145967216	0.365000	chr14	89641600	89641800	0.395000
chr3	132811867	132812067	0.325000	chr14	89652400	89652600	0.385000
chr16	22848480	22848880	0.450000	chr14	89669200	89669600	0.575000
chr3	110844324	110844924	0.368333	chr14	89681200	89681800	0.390000
chr7	117374290	117374490	0.335000	chr14	89697600	89697800	0.475000
chr11	10238130	10238530	0.495000	chr14	89701600	89702000	0.732500
chr3	4888948	4889148	0.470000	chr14	89712600	89712800	0.550000
chr7	49535643	49535843	0.265000	chr14	89719400	89719600	0.440000
chr3	23135811	23136211	0.452500	chr14	89720000	89720400	0.465000
chrX	82329212	82329412	0.390000	chr14	89721000	89721200	0.475000
chr17	26575959	26576159	0.395000	chr14	89722000	89722200	0.510000
chr7	37752467	37752667	0.410000	chr14	89724600	89724800	0.445000
chr16	76749060	76749260	0.450000	chr14	89730800	89731000	0.465000
chr6	117715127	117715327	0.325000	chr14	89737000	89737200	0.390000
chr8	117680710	117680910	0.430000	chr14	89767200	89767400	0.505000
chr10	2861972	2862172	0.415000	chr14	89767800	89768000	0.425000
chr19	50633778	50633978	0.435000	chr14	89773600	89773800	0.550000
chr12	57139442	57139642	0.470000	chr14	89774200	89774400	0.480000
chrY	9786870	9787070	0.470000	chr14	89827400	89827600	0.560000
chrX	68234877	68235277	0.315000	chr14	89903600	89904000	0.300000
chr14	23289898	23290098	0.420000	chr14	89911800	89912000	0.480000
chr12	45089900	45090100	0.390000	chr14	89912800	89913000	0.400000
chr12	97012554	97012754	0.320000	chr14	89915400	89915600	0.355000
chr3	60156063	60156463	0.460000	chr14	89939400	89939800	0.490000
chr2	8018403	8019003	0.438333	chr14	89954800	89955400	0.470000
chr8	34930162	34930362	0.495000	chr14	89955800	89956000	0.705000
chr7	42179671	42179871	0.530000	chr14	89956400	89956600	0.550000
chr21	17699589	17699989	0.492500	chr14	89957800	89958200	0.562500
chr6	92187339	92187539	0.345000	chr14	89960200	89960400	0.390000
chr1	74551168	74551368	0.360000	chr14	89973400	89973600	0.460000
chr1	81926739	81926939	0.355000	chr14	90004000	90004200	0.440000
chr3	21879777	21880577	0.361250	chr14	90005600	90006400	0.368750
chr8	121534190	121534390	0.415000	chr14	90060400	90060600	0.730000
chrX	38408365	38408565	0.395000	chr14	90061800	90062000	0.655000
chr11	21389197	21389397	0.340000	chr14	90062800	90063000	0.435000
chr18	46261354	46261554	0.380000	chr14	90087600	90087800	0.460000
chr13	23093235	23093435	0.380000	chr14	90094400	90094600	0.445000
chr4	25279981	25280181	0.380000	chr14	90107800	90108000	0.445000
chr18	63089574	63089974	0.485000	chr14	90191200	90191600	0.575000
chr5	176633097	176633297	0.440000	chr14	90194000	90194200	0.600000
chr6	165619643	165619843	0.440000	chr14	90233600	90233800	0.510000
chr6	4546176	4546376	0.535000	chr14	90235400	90235600	0.595000
chr18	65984567	65984767	0.310000	chr14	90242600	90242800	0.390000
chr14	100137077	100137477	0.567500	chr14	90256400	90256800	0.602500
chr17	80186333	80186533	0.510000	chr14	90265600	90265800	0.535000
chr1	160192126	160192526	0.562500	chr14	90274000	90274400	0.610000
chr11	122119123	122119323	0.550000	chr14	90276800	90277000	0.595000
chr3	61047164	61047364	0.385000	chr14	90289400	90289600	0.420000
chr14	40501204	40501404	0.450000	chr14	90290400	90290600	0.455000
chr1	78384420	78384620	0.435000	chr14	90294400	90294600	0.465000
chr6	91904267	91904467	0.330000	chr14	90295000	90295200	0.415000
chr7	123081354	123081554	0.380000	chr14	90296200	90296400	0.425000
chr22	20510616	20510816	0.455000	chr14	90299600	90299800	0.545000
chr6	78259424	78260024	0.450000	chr14	90300600	90301200	0.470000
chr2	144442676	144442876	0.285000	chr14	90301800	90302000	0.340000
chr3	93186448	93186648	0.395000	chr14	90302600	90302800	0.410000
chr2	138688267	138688667	0.440000	chr14	90309400	90309800	0.465000
chr14	92906175	92906775	0.563333	chr14	90331600	90332200	0.630000
chr11	38201609	38201809	0.340000	chr14	90369000	90369200	0.350000
chr2	118064614	118064814	0.360000	chr14	90379200	90379400	0.435000
chr20	26937949	26938149	0.395000	chr14	90382600	90382800	0.500000
chr2	173835619	173836019	0.495000	chr14	90383200	90383600	0.645000
chr1	45777712	45777912	0.560000	chr14	90384000	90384200	0.625000
chr5	41837260	41837460	0.345000	chr14	90384600	90384800	0.365000
chr9	83839674	83839874	0.545000	chr14	90388600	90388800	0.575000
chr19	29226553	29226753	0.435000	chr14	90396800	90397000	0.780000
chr11	67394925	67396125	0.568333	chr14	90397600	90398800	0.703333
chr12	60419028	60419228	0.510000	chr14	90399600	90399800	0.560000
chr4	43818339	43818739	0.380000	chr14	90402000	90402400	0.472500
chr19	4945922	4946122	0.500000	chr14	90427600	90427800	0.550000
chr16	88105492	88105692	0.535000	chr14	90436800	90437000	0.610000
chr11	25982526	25982726	0.400000	chr14	90454400	90454600	0.590000
chr1	159879286	159879486	0.375000	chr14	90469600	90469800	0.410000
chr19	39822907	39823107	0.470000	chr14	90483800	90484000	0.620000
chr11	128964241	128964441	0.400000	chr14	90495400	90495600	0.565000
chr17	6079606	6080006	0.507500	chr14	90500800	90501200	0.607500
chr17	25722481	25722681	0.400000	chr14	90509000	90509200	0.560000
chr6	144064704	144065104	0.482500	chr14	90516400	90516800	0.502500
chr8	41555852	41556052	0.420000	chr14	90517600	90517800	0.570000
chr3	105923601	105923801	0.430000	chr1	49051800	49052000	0.455000
chr18	54834564	54834764	0.310000	chr14	90519000	90519200	0.560000
chr18	63835850	63836050	0.455000	chr14	90523000	90523200	0.675000
chr6	14887566	14887966	0.535000	chr14	90525400	90525800	0.610000
chr18	57656715	57656915	0.565000	chr14	90557200	90557400	0.595000
chr1	223515322	223515522	0.485000	chr14	90573800	90574000	0.525000
chr2	31638969	31639169	0.325000	chr14	90599800	90600000	0.345000
chr15	19291291	19291491	0.420000	chr14	90608800	90609000	0.505000
chr4	119283631	119283831	0.350000	chr14	90610400	90610600	0.455000
chr9	75900198	75900398	0.360000	chr14	90624200	90624400	0.390000
chr1	186415457	186415857	0.400000	chr14	90630400	90630800	0.410000
chr14	36971824	36972024	0.330000	chr14	90631200	90631400	0.415000
chr12	43267285	43267485	0.290000	chr14	90639800	90640000	0.385000
chr15	21831943	21832143	0.480000	chr14	90645000	90645200	0.515000
chrX	38004315	38004515	0.360000	chr14	90647600	90647800	0.420000
chr2	137047927	137048127	0.505000	chr14	90658800	90659000	0.515000
chr7	14624894	14625094	0.360000	chr14	90669800	90670000	0.375000
chr4	187331719	187331919	0.380000	chr14	90671400	90671600	0.430000
chr8	90420027	90420227	0.520000	chr14	90674200	90674400	0.530000
chr19	23700541	23700741	0.350000	chr14	90677800	90678000	0.395000
chr3	168394694	168394894	0.345000	chr14	90678600	90678800	0.385000
chr5	71636343	71636543	0.420000	chr14	90682000	90682200	0.425000
chr22	32628397	32628597	0.500000	chr14	90697600	90697800	0.545000
chr11	14541776	14541976	0.350000	chr14	90701600	90701800	0.325000
chr2	86459497	86459897	0.427500	chr14	90720400	90720800	0.435000
chr7	42084191	42084391	0.435000	chr14	90722600	90722800	0.465000
chr5	121585670	121585870	0.410000	chr14	90732200	90732400	0.420000
chr12	82813024	82813224	0.275000	chr14	90732800	90733000	0.425000
chr2	48953586	48953786	0.445000	chr14	90758400	90758600	0.790000
chrX	132825061	132825661	0.453333	chr14	90759400	90760000	0.461667
chr1	13050675	13050875	0.450000	chr14	90760800	90761000	0.475000
chr10	100499103	100499703	0.431667	chr14	90777800	90778400	0.571667
chr4	62139108	62139308	0.490000	chr14	90785600	90785800	0.565000
chr17	50692018	50692218	0.495000	chr14	90788000	90788200	0.510000
chr17	27911569	27911769	0.565000	chr14	90796400	90796600	0.635000
chr3	67098837	67099037	0.440000	chr14	90801400	90801600	0.455000
chr7	17807614	17807814	0.585000	chr14	90802200	90802400	0.605000
chr3	144962119	144962319	0.470000	chr14	90803800	90804000	0.555000
chr7	46539630	46539830	0.385000	chr14	90804400	90804600	0.610000
chr9	68530689	68531289	0.461667	chr14	90805800	90806400	0.535000
chr2	215431948	215432148	0.435000	chr14	90816400	90816600	0.840000
chr19	19081404	19081604	0.515000	chr14	90821000	90821200	0.625000
chr1	121198369	121198569	0.525000	chr14	90828200	90828400	0.695000
chr11	98085732	98086132	0.467500	chr14	90828800	90829200	0.497500
chr10	49578475	49578675	0.530000	chr14	90836400	90836600	0.615000
chr1	113564296	113564496	0.385000	chr14	90842800	90843000	0.550000
chr11	131267074	131267274	0.440000	chr14	90849400	90849600	0.505000
chr20	26233403	26233603	0.275000	chr14	90856200	90856400	0.390000
chrX	3115825	3116225	0.437500	chr14	90879200	90879600	0.497500
chr22	9040830	9041230	0.000000	chr14	90893000	90893400	0.337500
chr3	54416073	54416273	0.365000	chr14	90903200	90903400	0.375000
chr6	142931773	142932173	0.395000	chr14	90953600	90954000	0.440000
chrX	96713680	96713880	0.370000	chr14	90969600	90969800	0.385000
chr5	98325122	98325322	0.400000	chr14	90970200	90970400	0.325000
chr20	11118472	11118672	0.350000	chr14	91009000	91009200	0.410000
chr9	135808779	135808979	0.360000	chr14	91009600	91009800	0.400000
chr18	45483565	45483765	0.405000	chr14	91022600	91022800	0.290000
chr12	6689986	6690186	0.415000	chr1	49103000	49103200	0.420000
chr1	182655958	182656158	0.375000	chr14	91038600	91038800	0.460000
chr6	52177200	52177400	0.395000	chr14	91047200	91047400	0.405000
chr1	83826856	83828256	0.392857	chr14	91059800	91061200	0.689286
chr2	184115395	184115595	0.430000	chr14	91061600	91061800	0.435000
chr6	125325616	125325816	0.370000	chr14	91063200	91063400	0.400000
chr1	41196803	41197203	0.347500	chr14	91067200	91067600	0.372500
chr4	38412114	38412314	0.365000	chr14	91068800	91069000	0.425000
chr19	44449084	44449284	0.320000	chr14	91078600	91078800	0.375000
chr3	88561274	88561474	0.210000	chr14	91109000	91109200	0.425000
chr13	98661695	98661895	0.540000	chr14	91114000	91114200	0.630000
chr9	800181	800381	0.520000	chr14	91114600	91114800	0.545000
chr17	62491375	62491775	0.425000	chr14	91115200	91115600	0.512500
chr1	184033926	184034126	0.435000	chr14	91117200	91117400	0.440000
chr3	59817831	59818031	0.480000	chr14	91119600	91119800	0.505000
chr10	123682845	123683245	0.462500	chr14	91125200	91125600	0.470000
chr5	11017237	11017437	0.450000	chr14	91138600	91138800	0.475000
chr11	6177749	6178549	0.387500	chr14	91142200	91143000	0.468750
chr10	92465963	92466363	0.457500	chr14	91149400	91149800	0.472500
chr3	58247945	58248145	0.410000	chr14	91155200	91155400	0.490000
chr4	146476485	146476685	0.450000	chr14	91173200	91173400	0.495000
chr18	18189562	18189762	0.380000	chr14	91177400	91177600	0.420000
chr1	149686885	149687085	0.460000	chr14	91194400	91194600	0.500000
chr20	52362882	52363082	0.430000	chr14	91202400	91202600	0.515000
chr2	230587010	230587410	0.422500	chr14	91207000	91207400	0.430000
chr4	6001458	6002258	0.491250	chr14	91228200	91229000	0.518750
chr1	184652173	184652373	0.470000	chr14	91229800	91230000	0.525000
chr11	526129	526329	0.500000	chr14	91230400	91230600	0.505000
chr3	71901633	71901833	0.505000	chr14	91232800	91233000	0.595000
chr7	23072262	23072462	0.425000	chr14	91242000	91242200	0.495000
chr6	96662187	96662387	0.515000	chr14	91243600	91243800	0.570000
chr19	58104156	58104356	0.540000	chr14	91244400	91244600	0.605000
chr17	41946567	41946767	0.435000	chr14	91245200	91245400	0.580000
chr5	104024816	104025216	0.490000	chr14	91246000	91246400	0.530000
chr14	88932373	88932973	0.460000	chr14	91249800	91250400	0.510000
chr8	137948577	137948777	0.405000	chr14	91252000	91252200	0.495000
chr10	16490325	16490525	0.430000	chr14	91252800	91253000	0.530000
chr6	148259476	148259676	0.540000	chr14	91253400	91253600	0.855000
chr5	52673575	52674775	0.405000	chr14	91254200	91255400	0.549167
chr2	194087629	194087829	0.390000	chr14	91256200	91256400	0.510000
chr17	69468080	69468880	0.431250	chr14	91257200	91258000	0.492500
chr9	116800274	116800474	0.460000	chr14	91261200	91261400	0.525000
chr17	83216540	83216740	0.620000	chr14	91264400	91264600	0.805000
chr14	90161847	90162047	0.520000	chr14	91267600	91267800	0.620000
chr2	241923592	241923792	0.470000	chr14	91268200	91268400	0.480000
chrY	647814	648014	0.500000	chr14	91286600	91286800	0.515000
chr17	72146301	72146501	0.375000	chr14	91299200	91299400	0.405000
chr21	32214070	32214670	0.455000	chr14	91303200	91303800	0.673333
chr10	69499192	69500192	0.517000	chr14	91310600	91311600	0.547000
chrX	154179322	154179522	0.550000	chr14	91316000	91316200	0.600000
chr4	96916839	96917039	0.510000	chr14	91317600	91317800	0.690000
chr1	76664060	76664460	0.477500	chr14	91323800	91324200	0.502500
chr2	131099533	131099733	0.450000	chr14	91325400	91325600	0.485000
chr2	220939508	220939908	0.410000	chr14	91326800	91327200	0.505000
chr6	156423366	156423566	0.455000	chr14	91330200	91330400	0.635000
chr3	54506289	54506889	0.471667	chr14	91331000	91331600	0.586667
chr11	4557166	4557366	0.440000	chr14	91332400	91332600	0.465000
chr2	46122925	46123125	0.385000	chr14	91344200	91344400	0.410000
chr5	144545655	144546455	0.418750	chr14	91349200	91350000	0.462500
chr4	102724853	102725053	0.325000	chr14	91351000	91351200	0.470000
chr1	148384620	148384820	0.435000	chr14	91354400	91354600	0.510000
chr14	35376951	35377351	0.435000	chr14	91355400	91355800	0.550000
chr1	166488067	166488267	0.455000	chr14	91356400	91356600	0.490000
chr5	31421769	31421969	0.400000	chr14	91359000	91359200	0.485000
chr7	59114173	59114373	0.370000	chr14	91361200	91361400	0.435000
chr12	43006991	43007191	0.410000	chr14	91362600	91362800	0.495000
chrY	18278106	18278306	0.410000	chr14	91364200	91364400	0.495000
chr21	14494143	14494343	0.400000	chr14	91365000	91365200	0.645000
chr13	63732088	63732488	0.415000	chr14	91367200	91367600	0.520000
chr16	29281572	29281772	0.390000	chr14	91369200	91369400	0.560000
chr6	33601080	33601280	0.475000	chr14	91370200	91370400	0.570000
chr1	43031892	43032092	0.475000	chr14	91371600	91371800	0.655000
chr22	18101831	18102031	0.485000	chr14	91372600	91372800	0.590000
chr17	8120279	8120879	0.545000	chr14	91373600	91374200	0.553333
chr17	40109664	40109864	0.425000	chr14	91375000	91375200	0.575000
chr5	41434169	41434369	0.435000	chr14	91377200	91377400	0.600000
chr16	70002544	70002744	0.375000	chr14	91378000	91378200	0.440000
chr2	132911559	132911959	0.460000	chr14	91379000	91379400	0.540000
chr2	122020172	122020372	0.485000	chr14	91380800	91381000	0.505000
chr2	64192325	64192525	0.425000	chr14	91382200	91382400	0.485000
chr5	40358830	40359030	0.365000	chr14	91385800	91386000	0.435000
chr3	121673253	121673453	0.435000	chr14	91388600	91388800	0.460000
chr11	129784335	129784535	0.500000	chr14	91390400	91390600	0.540000
chr10	89101184	89101384	0.380000	chr14	91393000	91393200	0.620000
chr8	11711885	11712085	0.490000	chr14	91396400	91396600	0.520000
chrX	137512792	137512992	0.470000	chr14	91397600	91397800	0.660000
chr20	46429629	46429829	0.385000	chr14	91398200	91398400	0.510000
chr22	45639868	45640068	0.600000	chr14	91398800	91399000	0.660000
chr2	204368310	204368710	0.480000	chr14	91400000	91400400	0.575000
chr22	47515363	47515963	0.416667	chr14	91402400	91403000	0.421667
chr7	137987148	137987748	0.410000	chr14	91405200	91405800	0.465000
chr2	175660350	175660550	0.380000	chr14	91408400	91408600	0.490000
chr1	226023888	226024088	0.420000	chr14	91410000	91410200	0.425000
chr8	118923322	118923522	0.380000	chr14	91411400	91411600	0.400000
chr20	26019103	26019303	0.460000	chr14	91416000	91416200	0.490000
chr6	384692	384892	0.560000	chr14	91416800	91417000	0.625000
chr11	135040388	135040988	0.606667	chr14	91417800	91418400	0.791667
chr10	47375619	47376219	0.445000	chr14	91418800	91419400	0.513333
chr4	5504579	5505379	0.467500	chr14	91425200	91426000	0.486250
chrX	99508650	99508850	0.335000	chr14	91427400	91427600	0.580000
chr6	74458006	74458206	0.425000	chr14	91482400	91482600	0.475000
chr5	61552077	61552277	0.495000	chr14	91493400	91493600	0.500000
chr5	75088989	75089189	0.430000	chr14	91495400	91495600	0.440000
chr6	28348117	28348317	0.245000	chr14	91497800	91498000	0.390000
chr13	66564118	66564318	0.430000	chr14	91499000	91499200	0.545000
chr8	106760644	106760844	0.400000	chr14	91499800	91500000	0.425000
chr11	84225648	84226048	0.405000	chr14	91501200	91501600	0.442500
chr1	175735732	175736332	0.448333	chr14	91509200	91509800	0.711667
chr6	169922387	169923387	0.523000	chr14	91510200	91511200	0.647000
chr6	61487914	61488114	0.355000	chr14	91517200	91517400	0.360000
chr11	119037503	119037703	0.510000	chr14	91521400	91521600	0.530000
chr2	96454326	96454526	0.405000	chr14	91556600	91556800	0.485000
chr12	37310298	37310498	0.410000	chr14	91573400	91573600	0.430000
chr5	38332730	38333130	0.470000	chr14	91574000	91574400	0.725000
chr4	53640442	53640642	0.380000	chr14	91607000	91607200	0.440000
chr5	107475637	107476437	0.412500	chr14	91613800	91614600	0.453750
chr2	26383768	26383968	0.460000	chr14	91667200	91667400	0.465000
chr2	145325679	145325879	0.380000	chr14	91715000	91715200	0.395000
chr2	105653925	105654125	0.380000	chr14	91774200	91774400	0.400000
chr13	28809784	28809984	0.405000	chr14	91774800	91775000	0.460000
chr5	6414304	6414504	0.350000	chr14	91818000	91818200	0.425000
chr17	20016844	20017644	0.501250	chr14	91836000	91836800	0.718750
chr2	59076887	59077087	0.420000	chr14	91858600	91858800	0.435000
chr16	5927280	5927480	0.345000	chr14	91861200	91861400	0.405000
chr8	99750628	99750828	0.390000	chr14	91866200	91866400	0.410000
chr3	43889924	43890324	0.442500	chr14	91867400	91867800	0.502500
chr20	22267088	22267488	0.485000	chr14	91870000	91870400	0.545000
chr7	149083539	149083739	0.425000	chr14	91872000	91872200	0.440000
chr14	52418890	52419090	0.400000	chr14	91872600	91872800	0.580000
chr2	234229361	234229561	0.530000	chr14	91873600	91873800	0.535000
chr6	136134120	136134520	0.420000	chr14	91881000	91881400	0.475000
chr4	36597953	36598153	0.420000	chr14	91893000	91893200	0.505000
chrX	125827664	125827864	0.370000	chr14	91893800	91894000	0.470000
chr2	202098773	202098973	0.515000	chr14	91911600	91911800	0.520000
chr1	116867720	116868120	0.425000	chr14	91947400	91947800	0.635000
chr15	65150845	65151045	0.370000	chr14	91968400	91968600	0.425000
chr10	54418472	54418672	0.260000	chr14	91980200	91980400	0.325000
chr8	1079202	1079402	0.290000	chr14	91997000	91997200	0.390000
chr4	11377293	11377493	0.410000	chr14	91997600	91997800	0.425000
chr5	179003345	179003545	0.345000	chr14	92001800	92002000	0.375000
chr14	62233041	62233241	0.350000	chr14	92005200	92005400	0.405000
chr5	79814184	79814384	0.295000	chr14	92034400	92034600	0.350000
chr15	28892917	28893117	0.490000	chr14	92039400	92039600	0.525000
chr22	29477021	29478021	0.517000	chr14	92040000	92041000	0.531000
chr22	28543397	28543597	0.455000	chr14	92054400	92054600	0.465000
chr7	41437434	41437634	0.420000	chr14	92083800	92084000	0.485000
chr13	41492566	41493566	0.458000	chr14	92105800	92106800	0.630000
chr11	109736951	109737151	0.440000	chr14	92108400	92108600	0.510000
chr7	1200868	1201068	0.550000	chr14	92121600	92121800	0.660000
chr1	87322371	87322571	0.400000	chr14	92128400	92128600	0.530000
chr9	92561900	92562100	0.410000	chr1	49213400	49213600	0.530000
chr5	64371225	64371425	0.275000	chr14	92135400	92135600	0.325000
chr5	83023226	83023626	0.410000	chr14	92144000	92144400	0.415000
chrX	78895978	78896178	0.295000	chr14	92144800	92145000	0.370000
chr6	145360430	145360630	0.350000	chr14	92160800	92161000	0.355000
chr5	90919122	90919322	0.375000	chr14	92185600	92185800	0.420000
chr10	58497955	58498155	0.410000	chr14	92215600	92215800	0.455000
chr17	8651780	8651980	0.355000	chr14	92246000	92246200	0.490000
chr7	118853649	118853849	0.325000	chr14	92247400	92247600	0.430000
chr7	78557051	78557251	0.345000	chr14	92248800	92249000	0.420000
chr7	66888026	66888626	0.458333	chr14	92258600	92259200	0.491667
chr4	84240077	84240477	0.452500	chr14	92260000	92260400	0.492500
chr8	101462576	101462976	0.442500	chr14	92263800	92264200	0.537500
chr8	34933128	34933328	0.335000	chr14	92273200	92273400	0.350000
chr9	32211134	32211334	0.500000	chr14	92302800	92303000	0.525000
chr9	16815527	16815727	0.375000	chr14	92324600	92324800	0.405000
chr13	71277654	71277854	0.410000	chr14	92352800	92353000	0.435000
chr6	17875152	17875552	0.422500	chr14	92386600	92387000	0.487500
chr18	58920359	58920559	0.490000	chr14	92387600	92387800	0.495000
chr6	97451393	97451593	0.455000	chr14	92392000	92392200	0.520000
chr6	7641391	7641591	0.470000	chr14	92392800	92393000	0.535000
chr8	54176736	54176936	0.495000	chr14	92397200	92397400	0.500000
chr12	6624251	6624651	0.397500	chr14	92400600	92401000	0.400000
chr3	154530269	154530469	0.470000	chr14	92405600	92405800	0.480000
chr7	40686804	40687204	0.417500	chr14	92407400	92407800	0.455000
chr9	42372179	42372379	0.410000	chr14	92414800	92415000	0.510000
chr2	19564574	19564774	0.380000	chr14	92417800	92418000	0.470000
chr20	37907426	37907626	0.555000	chr14	92450400	92450600	0.610000
chr11	75275704	75275904	0.525000	chr14	92456800	92457000	0.550000
chr6	84058570	84059170	0.430000	chr14	92461000	92461600	0.510000
chr6	77674623	77674823	0.355000	chr14	92466200	92466400	0.425000
chr7	111619583	111620183	0.385000	chr14	92472600	92473200	0.415000
chr7	27337712	27337912	0.515000	chr14	92473600	92473800	0.545000
chr1	166379084	166379284	0.320000	chr14	92475800	92476000	0.430000
chr12	36757438	36758038	0.383333	chr14	92487800	92488400	0.543333
chr16	67312830	67313230	0.452500	chr14	92492200	92492600	0.495000
chr3	88820825	88821025	0.515000	chr14	92493200	92493400	0.575000
chr14	103950344	103951344	0.372000	chr14	92494400	92495400	0.384000
chr11	78404301	78404501	0.535000	chr14	92496600	92496800	0.560000
chr1	162375811	162376211	0.467500	chr14	92503800	92504200	0.475000
chr16	19483734	19483934	0.495000	chr14	92506400	92506600	0.575000
chr12	51857542	51857942	0.505000	chr14	92507200	92507600	0.517500
chrX	1410668	1410868	0.555000	chr14	92513600	92513800	0.715000
chr1	30898260	30898460	0.535000	chr14	92514200	92514400	0.665000
chr8	87438689	87438889	0.405000	chr14	92515200	92515400	0.600000
chr1	24746823	24747023	0.520000	chr14	92516200	92516400	0.535000
chr20	54602916	54603116	0.380000	chr14	92517200	92517400	0.505000
chr3	196763766	196764766	0.465000	chr14	92519800	92520800	0.537000
chr8	102538044	102538244	0.515000	chr14	92524600	92524800	0.600000
chr11	26205365	26205565	0.345000	chr14	92527800	92528000	0.505000
chr22	14047603	14047803	0.420000	chr14	92530000	92530200	0.435000
chr5	121441102	121441702	0.415000	chr14	92531200	92531800	0.536667
chr12	107238416	107238816	0.352500	chr14	92535200	92535600	0.435000
chr7	142976271	142976471	0.400000	chr14	92536400	92536600	0.465000
chr13	112563186	112563386	0.435000	chr14	92540000	92540200	0.595000
chr21	30394005	30394205	0.510000	chr14	92540800	92541000	0.515000
chr22	38483929	38484529	0.420000	chr14	92546400	92547000	0.446667
chr11	31334157	31334557	0.425000	chr14	92547400	92547800	0.505000
chr1	85574608	85574808	0.445000	chr14	92549400	92549600	0.570000
chr1	122331204	122331404	0.430000	chr14	92550000	92550200	0.535000
chr2	123375174	123375374	0.265000	chr14	92551600	92551800	0.350000
chr2	29924620	29925020	0.397500	chr14	92552200	92552600	0.590000
chr10	64394945	64395145	0.455000	chr14	92553600	92553800	0.580000
chr12	129847754	129847954	0.545000	chr14	92560600	92560800	0.550000
chr14	63166551	63166951	0.440000	chr14	92563400	92563800	0.445000
chr15	100611466	100611666	0.460000	chr14	92564400	92564600	0.480000
chr14	102129568	102130368	0.475000	chr14	92568600	92569400	0.558750
chr11	58892346	58892546	0.385000	chr14	92577400	92577600	0.490000
chrX	122816513	122816713	0.400000	chr14	92583200	92583400	0.495000
chr9	104714733	104714933	0.455000	chr14	92585000	92585200	0.480000
chr8	76464259	76464659	0.317500	chr14	92586000	92586400	0.440000
chrX	38642868	38643068	0.470000	chr14	92587000	92587200	0.485000
chr15	77589245	77589445	0.460000	chr14	92588000	92588200	0.475000
chr5	155851493	155851693	0.450000	chr14	92589400	92589600	0.490000
chr6	45153516	45153916	0.465000	chr14	92590200	92590600	0.485000
chr5	164617992	164618192	0.265000	chr14	92591600	92591800	0.345000
chr13	36850593	36850793	0.490000	chr14	92600400	92600600	0.500000
chr18	35575134	35575534	0.422500	chr14	92601200	92601600	0.510000
chr3	55153504	55153704	0.470000	chr14	92603600	92603800	0.570000
chr2	193038728	193039128	0.290000	chr14	92609800	92610200	0.340000
chrX	119679025	119679225	0.545000	chr14	92613200	92613400	0.555000
chr6	122977183	122977383	0.460000	chr14	92615600	92615800	0.580000
chr6	160438182	160438382	0.545000	chr14	92633200	92633400	0.550000
chr3	111735333	111735533	0.400000	chr14	92633800	92634000	0.425000
chr13	27107066	27107466	0.410000	chr14	92645800	92646200	0.440000
chr10	51268266	51268666	0.442500	chr14	92647800	92648200	0.552500
chr5	118695209	118695609	0.470000	chr14	92650000	92650400	0.545000
chr14	91286534	91287534	0.456000	chr14	92651200	92652200	0.639000
chr2	202729751	202729951	0.380000	chr14	92655400	92655600	0.530000
chr17	28891205	28891405	0.510000	chr14	92656400	92656600	0.605000
chr20	36661597	36661797	0.530000	chr14	92657600	92657800	0.635000
chr9	93719446	93719846	0.410000	chr14	92659800	92660200	0.465000
chrX	78522744	78523544	0.427500	chr14	92665200	92666000	0.465000
chr14	93811218	93811618	0.482500	chr14	92670200	92670600	0.510000
chrY	17008146	17008346	0.415000	chr14	92676000	92676200	0.520000
chr1	26788772	26788972	0.425000	chr14	92677400	92677600	0.475000
chr8	130578610	130578810	0.525000	chr14	92681200	92681400	0.605000
chr8	21710360	21710560	0.585000	chr14	92687000	92687200	0.725000
chrY	7515563	7515763	0.480000	chr14	92690400	92690600	0.605000
chr12	117955392	117955592	0.425000	chr14	92692800	92693000	0.610000
chr13	72489788	72489988	0.415000	chr14	92696400	92696600	0.480000
chr11	94568809	94569009	0.485000	chr14	92702600	92702800	0.495000
chr4	70748067	70748267	0.405000	chr14	92704400	92704600	0.555000
chr10	96241512	96241712	0.445000	chr14	92714800	92715000	0.535000
chr16	20519423	20519823	0.435000	chr14	92717600	92718000	0.527500
chr13	43328947	43329347	0.455000	chr14	92724400	92724800	0.467500
chr21	9286536	9286736	0.415000	chr14	92726200	92726400	0.505000
chr14	70942336	70942536	0.385000	chr14	92727400	92727600	0.470000
chr1	99449652	99450252	0.461667	chr14	92728600	92729200	0.465000
chrY	20609354	20609554	0.355000	chr14	92730000	92730200	0.380000
chr2	105500674	105501074	0.387500	chr14	92733000	92733400	0.427500
chr19	55382394	55382594	0.480000	chr14	92734800	92735000	0.560000
chr11	70313245	70313445	0.415000	chr14	92737400	92737600	0.530000
chr4	17523860	17524060	0.485000	chr14	92739800	92740000	0.560000
chr13	83446122	83446322	0.490000	chr14	92748600	92748800	0.665000
chr5	20418072	20418272	0.475000	chr14	92750600	92750800	0.530000
chr16	7150221	7150421	0.420000	chr14	92753400	92753600	0.465000
chr3	193993234	193993434	0.410000	chr14	92755600	92755800	0.440000
chr14	56550734	56550934	0.470000	chr14	92759400	92759600	0.495000
chr3	67187552	67187752	0.430000	chr14	92764400	92764600	0.485000
chr4	108246749	108246949	0.420000	chr14	92765800	92766000	0.440000
chr12	79969791	79970191	0.375000	chr14	92768200	92768600	0.427500
chr4	20405903	20406103	0.370000	chr14	92775400	92775600	0.440000
chr11	134259879	134260079	0.460000	chr14	92779000	92779200	0.485000
chr17	70466135	70466535	0.427500	chr14	92780400	92780800	0.457500
chr11	130843889	130844089	0.395000	chr14	92784000	92784200	0.445000
chr12	27199058	27199858	0.468750	chr14	92785600	92786400	0.491250
chr3	179325423	179325823	0.487500	chr14	92794000	92794400	0.712500
chr6	58612649	58612849	0.405000	chr14	92794800	92795000	0.585000
chr7	31444856	31445056	0.415000	chr14	92831000	92831200	0.460000
chr16	86667606	86667806	0.415000	chr14	92846600	92846800	0.460000
chr1	62002749	62002949	0.385000	chr14	92849000	92849200	0.425000
chr15	41452276	41452476	0.540000	chr14	92853200	92853400	0.600000
chr4	25860156	25860356	0.440000	chr14	92910800	92911000	0.495000
chr10	125044970	125045170	0.485000	chr14	92914200	92914400	0.540000
chr5	133384874	133385274	0.550000	chr14	92923400	92923800	0.710000
chr1	37413099	37413299	0.550000	chr14	92937600	92937800	0.600000
chr6	107708843	107709043	0.455000	chr14	92944400	92944600	0.560000
chr11	76819075	76819475	0.512500	chr14	92946400	92946800	0.642500
chr4	125029721	125029921	0.440000	chr14	92948800	92949000	0.695000
chr14	97777517	97777917	0.492500	chr14	92952000	92952400	0.585000
chrX	60534212	60534412	0.410000	chr14	92965400	92965600	0.425000
chr16	35113235	35113635	0.500000	chr14	92971600	92972000	0.630000
chr6	81897532	81897732	0.415000	chr14	92973400	92973600	0.570000
chr3	193313390	193313590	0.410000	chr14	92979600	92979800	0.455000
chr6	119328951	119329351	0.415000	chr14	92994200	92994600	0.560000
chr14	24271691	24272091	0.525000	chr14	92995600	92996000	0.582500
chr19	15868889	15869089	0.535000	chr14	93003600	93003800	0.580000
chr15	41439662	41439862	0.540000	chr14	93007400	93007600	0.570000
chr15	89404712	89404912	0.520000	chr14	93008400	93008600	0.550000
chr5	175999194	175999594	0.490000	chr14	93010600	93011000	0.527500
chr4	159953457	159953657	0.495000	chr14	93011800	93012000	0.585000
chr7	113679708	113679908	0.505000	chr14	93013400	93013600	0.585000
chr8	13935350	13935550	0.365000	chr14	93015200	93015400	0.590000
chr1	88037885	88038085	0.525000	chr14	93023200	93023400	0.530000
chr6	27682514	27682914	0.425000	chr14	93023800	93024200	0.562500
chr8	60931752	60932152	0.490000	chr14	93032400	93032800	0.510000
chr12	57454009	57454209	0.510000	chr14	93033200	93033400	0.520000
chr19	38637132	38637732	0.556667	chr14	93034000	93034600	0.608333
chr6	33738110	33738510	0.567500	chr14	93036200	93036600	0.580000
chr5	136135766	136135966	0.390000	chr14	93039000	93039200	0.580000
chr7	3103479	3103879	0.492500	chr14	93043600	93044000	0.542500
chr1	40587067	40587267	0.465000	chr14	93044600	93044800	0.610000
chr1	86163184	86163384	0.345000	chr14	93045400	93045600	0.530000
chr7	140592086	140592886	0.531250	chr14	93046200	93047000	0.538750
chr3	3606265	3606465	0.480000	chr14	93047800	93048000	0.490000
chr10	15054287	15054487	0.470000	chr14	93058000	93058200	0.555000
chr15	45232927	45233127	0.520000	chr14	93060200	93060400	0.565000
chr6	34191063	34191263	0.315000	chr14	93066000	93066200	0.405000
chr8	26207195	26207395	0.565000	chr14	93069000	93069200	0.615000
chr5	80699206	80699406	0.470000	chr14	93072800	93073000	0.500000
chr18	56082415	56083815	0.428571	chr14	93073400	93074800	0.516429
chr4	128474967	128475567	0.500000	chr14	93082200	93082800	0.583333
chr5	136017492	136017692	0.485000	chr14	93086000	93086200	0.505000
chr7	56449231	56449431	0.460000	chr14	93103800	93104000	0.590000
chr20	46641999	46642399	0.520000	chr14	93105400	93105800	0.522500
chrX	147815868	147816068	0.405000	chr14	93108200	93108400	0.420000
chr3	10605524	10605724	0.500000	chr14	93111800	93112000	0.540000
chr2	166975794	166975994	0.480000	chr14	93112800	93113000	0.525000
chrX	20413872	20414072	0.470000	chr14	93113400	93113600	0.480000
chr1	23610733	23610933	0.520000	chr14	93114600	93114800	0.590000
chr10	119650676	119651676	0.619000	chr14	93115400	93116400	0.766000
chr9	36476252	36476652	0.472500	chr14	93119000	93119400	0.525000
chr3	166658634	166658834	0.380000	chr14	93120600	93120800	0.410000
chr18	67776693	67776893	0.360000	chr14	93126200	93126400	0.445000
chr12	132809581	132809781	0.395000	chr14	93127400	93127600	0.470000
chrX	13709898	13710098	0.430000	chr14	93132600	93132800	0.520000
chr16	79382110	79382310	0.365000	chr14	93133600	93133800	0.455000
chr3	87363719	87363919	0.425000	chr14	93136600	93136800	0.570000
chr2	215860998	215861598	0.436667	chr14	93138000	93138600	0.500000
chr15	88097425	88097625	0.360000	chr14	93139200	93139400	0.465000
chr19	46793866	46794066	0.420000	chr14	93150200	93150400	0.510000
chr1	97550898	97551098	0.370000	chr14	93151800	93152000	0.380000
chr1	6548048	6548248	0.490000	chr14	93160400	93160600	0.505000
chr7	50912680	50912880	0.420000	chr14	93163600	93163800	0.425000
chr1	40814283	40814483	0.495000	chr14	93174000	93174200	0.505000
chr10	104449438	104449838	0.397500	chr14	93178000	93178400	0.407500
chr11	113303181	113303981	0.428750	chr14	93184400	93185200	0.760000
chr12	58350613	58350813	0.325000	chr14	93186600	93186800	0.430000
chr7	37067925	37068125	0.445000	chr14	93191200	93191400	0.460000
chr2	234859755	234859955	0.450000	chr14	93206200	93206400	0.540000
chr3	129817839	129818239	0.542500	chr14	93207000	93207400	0.662500
chr8	83240287	83240487	0.475000	chr14	93208000	93208200	0.510000
chr21	36689750	36689950	0.380000	chr14	93219200	93219400	0.415000
chr9	28157610	28157810	0.425000	chr14	93231600	93231800	0.565000
chr19	29801331	29801531	0.480000	chr14	93234200	93234400	0.510000
chr2	165797734	165797934	0.380000	chr14	93266200	93266400	0.480000
chr20	54962861	54963461	0.428333	chr14	93269400	93270000	0.446667
chr5	127734552	127734752	0.395000	chr14	93286800	93287000	0.410000
chr2	203740706	203740906	0.435000	chr14	93302800	93303000	0.520000
chrX	154630835	154631035	0.530000	chr14	93303800	93304000	0.545000
chr18	34352867	34353067	0.360000	chr14	93304800	93305000	0.420000
chr13	96986282	96986482	0.370000	chr14	93306000	93306200	0.390000
chr9	32430808	32431008	0.380000	chr14	93317400	93317600	0.395000
chr3	91792538	91792738	0.370000	chr14	93318000	93318200	0.435000
chr15	25114161	25114361	0.390000	chr14	93319000	93319200	0.510000
chr11	112528022	112528222	0.495000	chr14	93323000	93323200	0.515000
chr4	43282364	43282764	0.400000	chr14	93331200	93331600	0.400000
chr10	72848522	72848722	0.395000	chr14	93332000	93332200	0.410000
chr12	7721060	7721660	0.531667	chr14	93332600	93333200	0.770000
chr2	202793285	202793485	0.460000	chr14	93337400	93337600	0.565000
chr3	64160139	64160339	0.455000	chr14	93339200	93339400	0.475000
chr6	148787036	148787236	0.310000	chr14	93343400	93343600	0.365000
chr20	6899161	6899361	0.480000	chr14	93347000	93347200	0.665000
chr3	26806496	26806696	0.365000	chr14	93348000	93348200	0.420000
chr11	30407757	30407957	0.400000	chr14	93369800	93370000	0.460000
chr3	43825509	43825709	0.420000	chr14	93375800	93376000	0.495000
chr6	141251721	141251921	0.330000	chr14	93380000	93380200	0.420000
chr8	57080021	57080221	0.390000	chr14	93395400	93395600	0.475000
chr5	100134084	100134284	0.360000	chr14	93493000	93493200	0.365000
chr4	124618225	124618425	0.490000	chr14	93493800	93494000	0.425000
chr11	44782091	44782291	0.405000	chr14	93510200	93510400	0.440000
chr10	83086583	83087183	0.265000	chr14	93527200	93527800	0.360000
chr18	37048633	37048833	0.320000	chr14	93534000	93534200	0.435000
chr12	34861483	34861683	0.400000	chr14	93550200	93550400	0.395000
chr3	121101680	121101880	0.370000	chr14	93649000	93649200	0.450000
chr18	76649141	76649341	0.315000	chr14	93683400	93683600	0.450000
chr4	52865858	52866058	0.485000	chr14	93734600	93734800	0.645000
chr16	1717471	1717671	0.500000	chr14	93736400	93736600	0.590000
chr13	97742153	97742753	0.440000	chr14	93748200	93748800	0.616667
chr3	38624685	38624885	0.490000	chr14	93760000	93760200	0.570000
chr9	89279035	89279235	0.400000	chr14	93788800	93789000	0.775000
chr19	4097537	4097737	0.555000	chr14	93893000	93893200	0.595000
chr8	75208007	75208207	0.525000	chr14	93906800	93907000	0.590000
chr6	113967404	113967604	0.345000	chr14	93936400	93936600	0.490000
chr4	111526608	111526808	0.390000	chr14	93939800	93940000	0.590000
chr10	49164268	49164468	0.570000	chr14	93955200	93955400	0.595000
chr8	138846711	138846911	0.430000	chr14	93957800	93958000	0.595000
chrX	147376269	147376469	0.540000	chr14	93959400	93959600	0.635000
chr5	165240638	165240838	0.445000	chr14	93960000	93960200	0.490000
chr19	13239532	13240132	0.533333	chr14	93962800	93963400	0.536667
chr13	92115616	92115816	0.460000	chr14	93967800	93968000	0.475000
chr2	74672720	74672920	0.505000	chr14	93969200	93969400	0.605000
chr7	31724792	31725392	0.470000	chr14	93970600	93971200	0.510000
chr8	120772346	120772546	0.500000	chr14	93974800	93975000	0.575000
chr6	82620011	82620211	0.420000	chr14	93978400	93978600	0.430000
chr17	57360286	57360486	0.500000	chr14	93985000	93985200	0.535000
chr5	61262936	61263136	0.420000	chr14	93990000	93990200	0.425000
chr12	53305757	53305957	0.440000	chr14	94001800	94002000	0.590000
chr2	118194989	118195189	0.420000	chr14	94012000	94012200	0.465000
chr4	156749931	156750131	0.365000	chr14	94021200	94021400	0.465000
chr2	19673281	19673481	0.515000	chr14	94026200	94026400	0.570000
chr15	42666802	42667002	0.460000	chr14	94028600	94028800	0.545000
chr12	131737510	131737710	0.450000	chr14	94029400	94029600	0.500000
chr6	52137009	52137209	0.530000	chr14	94036600	94036800	0.550000
chr3	11866556	11866756	0.345000	chr14	94056800	94057000	0.400000
chr10	51009994	51010394	0.427500	chr14	94077400	94077800	0.432500
chrX	149025029	149025229	0.315000	chr14	94078200	94078400	0.445000
chr1	150082430	150082630	0.445000	chr14	94080600	94080800	0.580000
chr8	6480970	6481570	0.418333	chr14	94081200	94081800	0.526667
chr2	98532837	98533037	0.440000	chr14	94109600	94109800	0.495000
chr15	54738749	54738949	0.460000	chr14	94110600	94110800	0.500000
chr20	27516210	27516410	0.405000	chr14	94112800	94113000	0.470000
chrX	124039157	124039357	0.455000	chr14	94115200	94115400	0.480000
chr14	58206968	58207168	0.465000	chr14	94129600	94129800	0.645000
chr3	70502228	70502428	0.350000	chr14	94130200	94130400	0.485000
chr16	44061665	44061865	0.000000	chr14	94132400	94132600	0.385000
chr5	117366348	117366548	0.530000	chr14	94136800	94137000	0.580000
chr13	30364942	30365142	0.465000	chr14	94143400	94143600	0.510000
chr12	4998380	4998580	0.465000	chr14	94158600	94158800	0.510000
chr11	127843501	127843701	0.445000	chr14	94161200	94161400	0.500000
chr5	172328499	172329299	0.436250	chr14	94173600	94174400	0.712500
chr14	49181419	49181619	0.350000	chr14	94180800	94181000	0.370000
chr12	20729824	20730024	0.415000	chr14	94342400	94342600	0.480000
chr16	51303539	51303739	0.500000	chr14	94345400	94345600	0.510000
chr8	22742208	22743008	0.563750	chr14	94346000	94346800	0.602500
chr20	22515673	22515873	0.515000	chr14	94355600	94355800	0.525000
chr9	76333512	76334112	0.400000	chr14	94384800	94385400	0.476667
chr12	71237463	71237863	0.450000	chr14	94387400	94387800	0.507500
chr17	27889600	27889800	0.410000	chr14	94388800	94389000	0.530000
chr18	59456618	59457018	0.537500	chr14	94390400	94390800	0.630000
chr17	74992813	74993013	0.530000	chr14	94391400	94391600	0.575000
chr13	62033044	62033644	0.403333	chr14	94392400	94393000	0.453333
chr9	26685499	26686099	0.445000	chr14	94394400	94395000	0.493333
chr8	61474506	61474706	0.430000	chr14	94405600	94405800	0.455000
chr1	181815161	181815361	0.475000	chr14	94413000	94413200	0.500000
chrX	155946131	155946331	0.435000	chr14	94423600	94423800	0.490000
chr4	166129425	166129625	0.420000	chr14	94434000	94434200	0.535000
chr6	21697714	21697914	0.520000	chr14	94473800	94474000	0.525000
chr18	39552530	39552730	0.440000	chr14	94486400	94486600	0.595000
chr6	150992793	150992993	0.500000	chr14	94549600	94549800	0.540000
chr5	34755257	34755457	0.430000	chr14	94681400	94681600	0.540000
chr11	65556420	65556620	0.490000	chr14	94689600	94689800	0.730000
chr5	123901400	123901600	0.345000	chr14	94749000	94749200	0.410000
chr19	38349987	38350187	0.510000	chr14	94936000	94936200	0.560000
chr8	49392578	49392778	0.530000	chr14	94941400	94941600	0.590000
chr1	146712341	146712741	0.430000	chr14	94945600	94946000	0.517500
chr12	105334261	105334461	0.390000	chr14	94946400	94946600	0.490000
chr1	111128363	111128763	0.385000	chr14	94998600	94999000	0.505000
chr7	95631092	95631292	0.375000	chr14	95043800	95044000	0.465000
chr8	24962049	24962249	0.410000	chr14	95099000	95099200	0.440000
chr17	8776117	8776317	0.370000	chr14	95134400	95134600	0.400000
chr10	79906242	79906642	0.345000	chr14	95140400	95140800	0.355000
chr16	39784587	39784787	0.000000	chr14	95144000	95144200	0.295000
chr1	245460012	245460212	0.490000	chr14	95146400	95146600	0.500000
chr5	92629588	92629988	0.417500	chr14	95155200	95155600	0.415000
chr5	116897538	116897738	0.320000	chr14	95156400	95156600	0.460000
chr22	18846858	18847058	0.630000	chr14	95157000	95157200	0.820000
chr17	44972313	44972513	0.500000	chr14	95157600	95157800	0.710000
chr8	39522311	39522511	0.465000	chr14	95158200	95158400	0.560000
chr12	78563648	78564048	0.322500	chr14	95160800	95161200	0.425000
chr4	20678008	20678208	0.305000	chr14	95163200	95163400	0.335000
chr8	51926538	51926738	0.405000	chr14	95163800	95164000	0.425000
chr12	112478612	112478812	0.395000	chr14	95173600	95173800	0.410000
chr1	246312269	246313269	0.437000	chr14	95185400	95186400	0.518000
chr6	165561150	165561350	0.495000	chr14	95192400	95192600	0.535000
chr14	62188593	62188793	0.375000	chr14	95196400	95196600	0.450000
chr20	16795662	16795862	0.450000	chr14	95255600	95255800	0.485000
chr6	2258010	2258210	0.365000	chr14	95265600	95265800	0.455000
chr14	17372971	17373171	0.400000	chr14	95267400	95267600	0.415000
chr6	24471277	24471677	0.402500	chr14	95291800	95292200	0.455000
chr11	12861681	12861881	0.520000	chr14	95311800	95312000	0.565000
chr7	117114924	117115124	0.490000	chr14	95313800	95314000	0.535000
chr8	12049110	12049310	0.490000	chr14	95314800	95315000	0.500000
chr2	11663818	11664418	0.433333	chr14	95319400	95320000	0.756667
chrX	118795140	118795340	0.385000	chr14	95322800	95323000	0.410000
chr17	24064627	24064827	0.435000	chr14	95327000	95327200	0.440000
chr3	89396011	89396211	0.415000	chr14	95328000	95328200	0.505000
chr15	59363105	59363305	0.530000	chr14	95340400	95340600	0.560000
chr3	127096739	127096939	0.600000	chr14	95361600	95361800	0.635000
chr14	27198947	27199347	0.312500	chr14	95380600	95381000	0.430000
chr1	173024402	173024602	0.450000	chr14	95396400	95396600	0.465000
chrX	12064238	12064438	0.370000	chr14	95424400	95424600	0.520000
chr10	6036548	6037148	0.528333	chr14	95427200	95427800	0.541667
chr20	14838715	14838915	0.420000	chr14	95431400	95431600	0.465000
chr4	3043482	3044282	0.426250	chr14	95432200	95433000	0.530000
chr17	65441405	65441605	0.380000	chr14	95436400	95436600	0.460000
chr10	13770986	13771186	0.410000	chr14	95442600	95442800	0.585000
chr1	80367138	80367338	0.465000	chr14	95452600	95452800	0.490000
chr12	108585839	108586039	0.515000	chr14	95457000	95457200	0.525000
chr1	18224922	18225122	0.545000	chr14	95463400	95463600	0.550000
chr2	104027105	104027305	0.420000	chr14	95464600	95464800	0.520000
chr2	131102681	131102881	0.485000	chr14	95473000	95473200	0.550000
chr6	34711680	34711880	0.500000	chr14	95480200	95480400	0.540000
chr9	95125748	95125948	0.555000	chr14	95483200	95483400	0.620000
chr1	230899950	230900150	0.365000	chr14	95487000	95487200	0.560000
chr2	17313509	17313709	0.415000	chr14	95491200	95491400	0.465000
chr20	50711112	50711312	0.485000	chr14	95495600	95495800	0.545000
chr1	223504599	223504799	0.450000	chr14	95496200	95496400	0.460000
chrX	107571308	107571508	0.430000	chr14	95499600	95499800	0.485000
chr11	86242076	86242276	0.390000	chr14	95502600	95502800	0.485000
chr19	38272025	38272425	0.440000	chr14	95507200	95507600	0.545000
chr12	80553867	80554067	0.375000	chr14	95513400	95513600	0.455000
chr12	125306247	125306447	0.475000	chr14	95515200	95515400	0.610000
chr14	68663004	68663804	0.496250	chr14	95516200	95517000	0.750000
chr2	166343563	166343763	0.515000	chr14	95517400	95517600	0.560000
chr15	85166117	85166317	0.385000	chr14	95519200	95519400	0.500000
chr3	161316225	161316425	0.460000	chr14	95519800	95520000	0.510000
chr16	84926765	84926965	0.450000	chr14	95520400	95520600	0.525000
chr5	99848645	99848845	0.390000	chr14	95522600	95522800	0.415000
chr22	29617350	29617950	0.433333	chr14	95523200	95523800	0.461667
chr20	2253605	2253805	0.520000	chr14	95524200	95524400	0.635000
chr10	27369504	27369704	0.445000	chr14	95525200	95525400	0.490000
chr1	145377936	145378136	0.420000	chr14	95526800	95527000	0.430000
chr4	120326658	120326858	0.300000	chr14	95527400	95527600	0.405000
chr21	16819218	16819818	0.371667	chr14	95530600	95531200	0.456667
chr7	20674412	20675212	0.302500	chr14	95531600	95532400	0.358750
chr16	36828481	36829081	0.398333	chr14	95533400	95534000	0.501667
chr9	121369691	121370691	0.667000	chr14	95534600	95535600	0.670000
chr19	47316317	47316517	0.400000	chr14	95536800	95537000	0.455000
chr3	99930904	99931104	0.400000	chr14	95537800	95538000	0.435000
chr4	137938688	137938888	0.435000	chr14	95539000	95539200	0.505000
chr2	40151389	40151589	0.355000	chr14	95541600	95541800	0.365000
chr5	127907110	127907310	0.290000	chr14	95542400	95542600	0.300000
chr13	91492353	91492553	0.495000	chr14	95543000	95543200	0.560000
chr12	67991243	67991443	0.490000	chr14	95544800	95545000	0.505000
chr12	78783192	78783592	0.305000	chr14	95545800	95546200	0.350000
chr10	52110188	52110388	0.515000	chr14	95561000	95561200	0.535000
chr12	128140166	128140366	0.355000	chr14	95577200	95577400	0.430000
chr11	102630751	102630951	0.520000	chr14	95609600	95609800	0.550000
chr16	7580498	7580698	0.425000	chr14	95664600	95664800	0.520000
chr1	55933302	55933502	0.430000	chr14	95684000	95684200	0.530000
chr2	197507549	197507949	0.512500	chr14	95686200	95686600	0.667500
chr9	20209545	20209745	0.485000	chr14	95696000	95696200	0.490000
chr21	37280957	37281157	0.475000	chr14	95697800	95698000	0.510000
chrX	47054410	47054610	0.450000	chr14	95714000	95714200	0.715000
chr13	42780261	42780461	0.485000	chr14	95726000	95726200	0.555000
chr2	153375702	153375902	0.425000	chr14	95895800	95896000	0.560000
chr11	72967839	72968239	0.497500	chr14	96037800	96038200	0.520000
chr3	59970455	59970855	0.400000	chr14	96039200	96039600	0.742500
chr5	139428447	139428647	0.435000	chr14	96098800	96099000	0.580000
chr6	170694418	170694618	0.460000	chr14	96100600	96100800	0.515000
chr2	211246634	211246834	0.370000	chr14	96106200	96106400	0.560000
chr2	37907354	37907554	0.465000	chr14	96126400	96126600	0.475000
chr6	6493510	6493910	0.410000	chr14	96249000	96249400	0.510000
chr2	122226594	122226794	0.510000	chr14	96252400	96252600	0.645000
chr20	41695590	41695790	0.475000	chr14	96273200	96273400	0.495000
chr3	138395439	138395639	0.540000	chr14	96275600	96275800	0.575000
chr9	121917425	121917625	0.425000	chr14	96281000	96281200	0.460000
chr1	23194535	23195135	0.438333	chr14	96349400	96350000	0.455000
chr7	38258470	38258670	0.285000	chr14	96356200	96356400	0.340000
chr8	90608656	90608856	0.340000	chr14	96357200	96357400	0.370000
chr3	10274556	10275756	0.440833	chr14	96361600	96362800	0.458333
chr7	107816167	107817367	0.434167	chr14	96363200	96364400	0.658333
chr8	62832069	62832269	0.325000	chr14	96365000	96365200	0.355000
chr14	21088180	21088380	0.500000	chr14	96368600	96368800	0.510000
chr17	76197032	76198032	0.458000	chr14	96391200	96392200	0.678000
chr4	59363670	59363870	0.440000	chr14	96392600	96392800	0.540000
chr8	35662624	35662824	0.440000	chr14	96393200	96393400	0.450000
chr18	62275929	62276129	0.355000	chr14	96405800	96406000	0.380000
chr11	33857088	33857288	0.435000	chr14	96408000	96408200	0.485000
chr2	220385421	220385621	0.370000	chr14	96408600	96408800	0.475000
chr3	906299	906499	0.350000	chr14	96416400	96416600	0.400000
chr5	180522808	180523008	0.465000	chr14	96422400	96422600	0.475000
chr6	122479385	122479585	0.305000	chr14	96424400	96424600	0.400000
chr20	35077358	35077558	0.450000	chr14	96427200	96427400	0.460000
chr15	101697717	101697917	0.440000	chr14	96446200	96446400	0.475000
chr12	53442883	53443083	0.460000	chr14	96495800	96496000	0.550000
chr5	178868262	178869062	0.552500	chr14	96501800	96502600	0.680000
chr1	30358603	30358803	0.525000	chr14	96503000	96503200	0.570000
chr15	12067427	12067627	0.000000	chr14	96559600	96559800	0.305000
chr1	141508372	141508572	0.000000	chr14	96567400	96567600	0.360000
chr4	6741946	6742146	0.450000	chr14	96577200	96577400	0.540000
chr10	64042306	64042506	0.485000	chr14	96581200	96581400	0.490000
chr8	48471712	48471912	0.520000	chr14	96582000	96582200	0.535000
chr6	152812126	152812326	0.490000	chr14	96584400	96584600	0.590000
chr12	7835196	7835596	0.417500	chr14	96592600	96593000	0.670000
chr5	44329148	44329348	0.495000	chr14	96632000	96632200	0.595000
chr22	39844876	39845076	0.425000	chr14	96659200	96659400	0.440000
chr11	105829262	105829662	0.450000	chr14	96660000	96660400	0.465000
chr9	41608735	41608935	0.460000	chr14	96660800	96661000	0.545000
chr6	121441104	121441304	0.465000	chr14	96663600	96663800	0.565000
chr3	197535044	197535244	0.450000	chr14	96710200	96710400	0.460000
chr17	34588201	34588601	0.462500	chr14	96741400	96741800	0.702500
chr5	180495817	180496017	0.460000	chr14	96756800	96757000	0.480000
chrX	110821766	110821966	0.415000	chr14	96762800	96763000	0.430000
chr15	76128336	76128736	0.402500	chr14	96783800	96784200	0.405000
chr3	157671413	157671613	0.400000	chr14	96793200	96793400	0.455000
chr18	70543465	70543665	0.335000	chr14	96795400	96795600	0.460000
chrX	153083497	153084697	0.520833	chr14	96797200	96798400	0.645833
chrX	143038853	143039053	0.400000	chr14	96801800	96802000	0.470000
chr17	36072060	36072860	0.438750	chr14	96803000	96803800	0.450000
chr12	92763639	92763839	0.450000	chr14	96807000	96807200	0.455000
chr1	224904280	224904480	0.345000	chr14	96809200	96809400	0.370000
chr1	98294444	98294644	0.345000	chr14	96816400	96816600	0.430000
chr6	135980634	135980834	0.395000	chr14	96827400	96827600	0.505000
chrX	96437859	96438059	0.405000	chr14	96831000	96831200	0.460000
chr7	133664239	133664439	0.385000	chr14	96847400	96847600	0.430000
chr7	81269906	81270106	0.320000	chr14	96853000	96853200	0.365000
chr3	124619017	124619217	0.365000	chr14	96906000	96906200	0.445000
chr6	147864117	147864317	0.440000	chr14	96911000	96911200	0.515000
chr5	129950224	129950424	0.360000	chr14	96914600	96914800	0.470000
chr14	83142257	83142457	0.395000	chr14	96917600	96917800	0.500000
chr4	115370229	115370429	0.380000	chr14	96939000	96939200	0.430000
chr2	133900750	133901150	0.467500	chr14	96940000	96940400	0.510000
chr1	181781596	181781796	0.455000	chr14	96949600	96949800	0.465000
chr1	223618874	223619074	0.510000	chr14	96960600	96960800	0.570000
chr4	148361611	148361811	0.425000	chr14	96962400	96962600	0.475000
chr1	61059304	61059504	0.450000	chr14	96987200	96987400	0.475000
chr3	18567134	18567534	0.405000	chr14	97021000	97021400	0.470000
chr12	4648902	4649102	0.495000	chr14	97021800	97022000	0.515000
chr15	37779640	37779840	0.365000	chr14	97028400	97028600	0.455000
chr6	10681576	10681776	0.410000	chr14	97075000	97075200	0.440000
chr18	60725725	60725925	0.565000	chr14	97077400	97077600	0.580000
chr10	7976577	7976777	0.410000	chr14	97090600	97090800	0.445000
chr19	51123644	51124044	0.505000	chr14	97106400	97106800	0.530000
chr5	66767829	66768029	0.430000	chr14	97120600	97120800	0.520000
chr19	57005998	57006198	0.545000	chr14	97180400	97180600	0.560000
chr4	173466073	173466273	0.385000	chr14	97198200	97198400	0.420000
chrX	91338866	91339066	0.450000	chr14	97250400	97250600	0.505000
chr11	17650850	17651050	0.475000	chr14	97251000	97251200	0.480000
chr7	105536817	105537017	0.260000	chr14	97251600	97251800	0.395000
chr6	67865705	67865905	0.350000	chr14	97253800	97254000	0.395000
chr21	28212766	28212966	0.470000	chr14	97276600	97276800	0.505000
chr2	187699006	187699206	0.415000	chr14	97379400	97379600	0.485000
chrY	16717172	16717372	0.350000	chr14	97393400	97393600	0.400000
chr5	12931150	12931350	0.450000	chr14	97429200	97429400	0.545000
chr15	50514351	50514551	0.420000	chr14	97432600	97432800	0.445000
chr1	93585161	93585561	0.525000	chr14	97457000	97457400	0.535000
chr8	11441217	11441417	0.550000	chr14	97459000	97459200	0.585000
chr7	36593031	36593231	0.435000	chr14	97490600	97490800	0.475000
chr7	152044018	152044218	0.475000	chr14	97539200	97539400	0.485000
chrY	42226211	42226611	0.000000	chr14	97544600	97545000	0.367500
chr20	10068273	10068473	0.370000	chr14	97592400	97592600	0.390000
chr8	78087368	78087968	0.396667	chr14	97603000	97603600	0.443333
chr9	11953564	11953764	0.260000	chr14	97620600	97620800	0.330000
chr17	47618624	47618824	0.430000	chr14	97682600	97682800	0.365000
chr15	19506588	19506788	0.385000	chr14	97697800	97698000	0.475000
chr5	121328580	121328780	0.390000	chr14	97703000	97703200	0.415000
chr11	88835175	88835375	0.385000	chr14	97706000	97706200	0.440000
chr6	168017216	168017416	0.400000	chr14	97707000	97707200	0.515000
chr5	34157793	34158193	0.380000	chr14	97707600	97708000	0.502500
chr17	58136437	58136637	0.335000	chr14	97709800	97710000	0.400000
chr4	109885355	109885555	0.305000	chr14	97720000	97720200	0.375000
chr11	124442968	124443368	0.425000	chr14	97724400	97724800	0.495000
chr18	35634166	35634566	0.410000	chr14	97726600	97727000	0.460000
chr1	59236013	59236213	0.455000	chr14	97879000	97879200	0.485000
chr14	30527050	30527250	0.400000	chr14	97900600	97900800	0.450000
chr16	10708686	10709286	0.418333	chr14	97978000	97978600	0.513333
chr10	44084214	44084414	0.365000	chr14	97994400	97994600	0.380000
chr15	74836152	74836352	0.455000	chr14	98018800	98019000	0.480000
chr2	194650077	194650277	0.295000	chr14	98103800	98104000	0.440000
chr5	179564142	179564342	0.560000	chr14	98136200	98136400	0.585000
chr12	92737734	92738334	0.471667	chr14	98173400	98174000	0.476667
chr5	20821540	20821740	0.450000	chr14	98189600	98189800	0.480000
chr15	100188932	100189132	0.495000	chr14	98198400	98198600	0.615000
chr2	20711102	20711302	0.525000	chr14	98210400	98210600	0.635000
chrY	6429626	6430026	0.467500	chr14	98218200	98218600	0.505000
chr10	117652041	117652241	0.355000	chr14	98224000	98224200	0.390000
chr4	27922895	27923095	0.360000	chr14	98229800	98230000	0.420000
chr7	44591366	44591566	0.520000	chr14	98298600	98298800	0.540000
chr5	78232417	78232617	0.430000	chr14	98444200	98444400	0.470000
chr3	73554443	73554643	0.405000	chr14	98543200	98543400	0.435000
chr5	23095322	23095722	0.417500	chr14	98548200	98548600	0.442500
chr4	58036980	58037180	0.465000	chr14	98704600	98704800	0.535000
chrX	31742222	31742622	0.400000	chr14	98909400	98909800	0.445000
chr11	131385901	131386101	0.355000	chr14	98912800	98913000	0.485000
chr18	26350349	26350549	0.440000	chr14	98916600	98916800	0.455000
chr3	9442660	9442860	0.480000	chr14	98926200	98926400	0.530000
chr8	51297155	51297355	0.440000	chr14	98932000	98932200	0.555000
chr20	56811323	56811523	0.470000	chr14	98953600	98953800	0.605000
chr5	114791150	114791350	0.450000	chr14	98954200	98954400	0.490000
chr17	18721545	18722145	0.468333	chr14	98956800	98957400	0.488333
chr11	82627789	82628389	0.445000	chr14	98984400	98985000	0.523333
chr1	106677393	106677593	0.340000	chr14	98994600	98994800	0.425000
chr14	75315225	75315625	0.492500	chr14	99009800	99010200	0.517500
chr18	7106558	7106758	0.510000	chr14	99035400	99035600	0.520000
chr10	63480362	63480762	0.410000	chr14	99036800	99037200	0.487500
chr2	111519561	111520161	0.435000	chr14	99038200	99038800	0.548333
chr6	13310443	13310843	0.422500	chr14	99055800	99056200	0.505000
chr15	49895491	49895891	0.367500	chr14	99076000	99076400	0.435000
chr9	23524144	23524344	0.375000	chr14	99077200	99077400	0.445000
chr3	31399083	31399283	0.415000	chr14	99138000	99138200	0.460000
chr19	8906296	8906896	0.523333	chr14	99188800	99189400	0.528333
chr13	28588890	28589690	0.493750	chr14	99191800	99192600	0.500000
chr2	43033726	43034326	0.440000	chr14	99229800	99230400	0.548333
chr20	29967125	29967325	0.385000	chr14	99235800	99236000	0.395000
chr21	12305540	12305740	0.355000	chr14	99240600	99240800	0.385000
chr10	51123331	51123531	0.475000	chr14	99241400	99241600	0.495000
chr5	144901297	144901497	0.385000	chr14	99243600	99243800	0.450000
chr7	52195259	52195459	0.350000	chr14	99249600	99249800	0.440000
chr3	124253861	124254261	0.472500	chr14	99253400	99253800	0.580000
chr6	87899743	87899943	0.405000	chr14	99259400	99259600	0.435000
chr3	184620844	184621044	0.415000	chr14	99261200	99261400	0.510000
chr12	98366413	98366813	0.477500	chr14	99262400	99262800	0.515000
chr5	112244928	112245128	0.320000	chr14	99265800	99266000	0.375000
chr16	22819924	22820124	0.440000	chr14	99266600	99266800	0.550000
chr1	166660751	166660951	0.450000	chr14	99269800	99270000	0.525000
chr5	134859879	134860279	0.527500	chr14	99272000	99272400	0.627500
chr10	33764025	33764225	0.465000	chr14	99274800	99275000	0.625000
chr20	19549687	19549887	0.400000	chr14	99286800	99287000	0.425000
chr4	94401353	94401553	0.495000	chr14	99287400	99287600	0.575000
chr22	1821219	1821419	0.000000	chr14	99315800	99316000	0.345000
chr12	52185948	52186948	0.572000	chr14	99320200	99321200	0.663000
chr11	92386966	92387366	0.467500	chr14	99361000	99361400	0.587500
chr6	74373063	74373263	0.455000	chr14	99378800	99379000	0.630000
chr12	972471	972871	0.565000	chr14	99380400	99380800	0.587500
chr20	57794758	57795158	0.572500	chr14	99389200	99389600	0.590000
chr11	114128575	114128775	0.470000	chr14	99393200	99393400	0.530000
chr4	99224985	99225185	0.420000	chr14	99394200	99394400	0.605000
chr11	40877404	40877804	0.420000	chr14	99396200	99396600	0.437500
chr15	96678421	96678621	0.440000	chr14	99401800	99402000	0.500000
chr2	72741320	72741520	0.395000	chr14	99415800	99416000	0.425000
chr18	11803570	11803770	0.455000	chr14	99418400	99418600	0.465000
chr2	171826284	171826684	0.450000	chr14	99420000	99420400	0.487500
chr20	26850775	26850975	0.395000	chr14	99420800	99421000	0.645000
chr2	71078617	71078817	0.480000	chr14	99430600	99430800	0.595000
chr8	142062242	142062442	0.440000	chr14	99436600	99436800	0.450000
chr8	40399541	40400141	0.498333	chr14	99441200	99441800	0.570000
chrX	80824134	80824334	0.400000	chr14	99447800	99448000	0.495000
chr1	230678110	230678510	0.407500	chr14	99460800	99461200	0.497500
chr17	64500602	64500802	0.405000	chr14	99462400	99462600	0.410000
chr2	169747682	169747882	0.450000	chr14	99467400	99467600	0.505000
chr6	34577174	34577374	0.455000	chr14	99475400	99475600	0.510000
chr2	237097355	237097555	0.330000	chr14	99477000	99477200	0.385000
chr1	78380995	78381195	0.365000	chr14	99479000	99479200	0.405000
chr2	222380831	222381031	0.415000	chr14	99480000	99480200	0.625000
chr7	27500101	27501301	0.514167	chr14	99480800	99482000	0.659167
chr1	48972039	48972239	0.425000	chr14	99498000	99498200	0.545000
chr1	113524010	113524410	0.532500	chr14	99518400	99518800	0.652500
chr2	225514461	225514661	0.510000	chr14	99525000	99525200	0.610000
chr17	9339278	9339478	0.470000	chr14	99541600	99541800	0.580000
chr12	28747747	28747947	0.475000	chr14	99563200	99563400	0.660000
chr17	18727798	18727998	0.510000	chr14	99568600	99568800	0.600000
chr17	68647482	68647882	0.407500	chr14	99572400	99572800	0.552500
chr12	94883088	94883288	0.405000	chr14	99575800	99576000	0.600000
chr9	131617385	131617585	0.505000	chr14	99595200	99595400	0.515000
chr4	148196345	148196545	0.470000	chr14	99602200	99602400	0.635000
chr1	19882771	19882971	0.720000	chr14	99603800	99604000	0.770000
chr13	48042043	48042243	0.470000	chr14	99604400	99604600	0.785000
chr7	145314898	145315098	0.370000	chr14	99605400	99605600	0.670000
chrY	5236408	5236608	0.315000	chr14	99606600	99606800	0.515000
chr20	24922699	24922899	0.440000	chr14	99629000	99629200	0.660000
chr1	120589235	120589435	0.350000	chr14	99672600	99672800	0.510000
chr20	35288446	35290446	0.553500	chr14	99682800	99684800	0.689000
chr11	57294099	57294299	0.505000	chr14	99730000	99730200	0.700000
chr1	83450149	83450349	0.415000	chr14	99730600	99730800	0.640000
chrY	7040805	7041005	0.450000	chr14	99731800	99732000	0.650000
chr15	21763671	21764271	0.428333	chr14	99737400	99738000	0.656667
chr18	12383471	12383671	0.500000	chr14	99746800	99747000	0.660000
chr8	22575437	22575637	0.540000	chr14	99747600	99747800	0.620000
chr9	44238102	44238302	0.405000	chr14	99752000	99752200	0.555000
chr3	36440359	36440559	0.505000	chr14	99752600	99752800	0.600000
chr14	49769911	49770311	0.450000	chr14	99793200	99793600	0.817500
chr20	37005419	37006019	0.403333	chr14	99807400	99808000	0.543333
chr3	84999616	84999816	0.390000	chr14	99816400	99816600	0.540000
chrX	19418109	19418309	0.425000	chr14	99821800	99822000	0.445000
chr2	56901630	56901830	0.345000	chr14	99885400	99885600	0.385000
chr10	119758182	119758382	0.580000	chr14	99928000	99928200	0.645000
chr16	68601829	68602029	0.410000	chr14	99947000	99947200	0.595000
chr12	50697927	50698127	0.515000	chr14	99971400	99971600	0.750000
chr7	42760171	42760371	0.510000	chr14	99972000	99972200	0.810000
chr2	233329237	233329437	0.475000	chr14	99972600	99972800	0.515000
chr19	51276718	51277118	0.417500	chr14	99981800	99982200	0.420000
chr15	93461236	93461436	0.395000	chr14	99982600	99982800	0.400000
chr15	75273708	75273908	0.370000	chr14	99995800	99996000	0.465000
chrX	35791808	35792008	0.300000	chr1	50017200	50017400	0.340000
chr9	133067144	133067344	0.630000	chr1	50023800	50024000	0.730000
chr5	98118065	98118265	0.405000	chr1	50108800	50109000	0.470000
chr13	25138294	25138494	0.480000	chr1	50109800	50110000	0.490000
chr15	39033216	39033416	0.390000	chr1	50110400	50110600	0.435000
chr2	216842371	216842571	0.465000	chr1	50183400	50183600	0.470000
chr9	75690793	75690993	0.470000	chr1	50214800	50215000	0.640000
chr15	86519823	86520023	0.370000	chr1	50252400	50252600	0.500000
chr7	14839127	14839727	0.403333	chr1	50258200	50258800	0.423333
chr10	66722838	66723238	0.417500	chr1	50262400	50262800	0.485000
chr11	64318602	64318802	0.530000	chr1	50272000	50272200	0.595000
chr3	66506178	66506378	0.430000	chr1	50280000	50280200	0.465000
chr4	100931830	100932030	0.470000	chr1	50309000	50309200	0.480000
chr1	13924831	13925031	0.395000	chr1	50331400	50331600	0.430000
chr10	25074430	25075230	0.437500	chr1	50333000	50333800	0.718750
chr6	37303786	37303986	0.485000	chr1	50348800	50349000	0.500000
chr16	79230117	79230717	0.473333	chr1	50368400	50369000	0.540000
chr8	50047089	50047489	0.415000	chr1	50382200	50382600	0.462500
chr15	23565512	23565712	0.545000	chr1	50418800	50419000	0.755000
chr5	72607837	72608037	0.380000	chr1	50419400	50419600	0.685000
chr12	109818301	109818701	0.495000	chr1	50421000	50421400	0.727500
chr2	160320209	160320609	0.532500	chr1	50423400	50423800	0.610000
chr1	75479527	75479727	0.360000	chr1	50425800	50426000	0.555000
chr7	12911139	12911739	0.430000	chr1	50427400	50428000	0.588333
chr22	34930099	34930299	0.465000	chr1	50451000	50451200	0.490000
chr7	14140994	14141194	0.320000	chr1	50452800	50453000	0.415000
chr13	89292038	89292238	0.260000	chr1	50458600	50458800	0.355000
chr3	143650373	143650573	0.430000	chr1	50472000	50472200	0.545000
chr2	27589989	27590189	0.335000	chr1	50475000	50475200	0.375000
chr1	227239924	227240124	0.310000	chr1	50508200	50508400	0.330000
chr4	115841890	115842090	0.400000	chr1	50516200	50516400	0.415000
chr13	46231198	46231398	0.375000	chr1	50605600	50605800	0.415000
chr10	122496447	122496647	0.435000	chr1	50611800	50612000	0.440000
chr14	49640121	49640521	0.480000	chr1	50620800	50621200	0.580000
chrX	19837693	19837893	0.365000	chr1	50667400	50667600	0.375000
chr2	228217187	228217387	0.360000	chr1	50704200	50704400	0.385000
chr9	39244076	39244276	0.325000	chr1	50711800	50712000	0.345000
chr8	119582493	119582693	0.420000	chr1	50720600	50720800	0.450000
chr2	200257204	200257404	0.335000	chr1	50774800	50775000	0.345000
chr12	79394612	79394812	0.275000	chr1	50780000	50780200	0.345000
chr4	155639639	155640039	0.352500	chr1	50873400	50873800	0.427500
chrX	118595582	118595782	0.435000	chr1	50874400	50874600	0.450000
chr12	100614640	100614840	0.360000	chr1	50877600	50877800	0.310000
chr9	9059258	9059458	0.400000	chr1	50931400	50931600	0.435000
chr15	80569965	80570365	0.450000	chr1	50953000	50953400	0.457500
chr10	5967270	5967870	0.501667	chr1	50959800	50960400	0.745000
chr14	32071605	32072405	0.330000	chr1	50967000	50967800	0.342500
chr14	78042268	78044468	0.412727	chr1	50968200	50970400	0.621364
chr13	31749059	31749659	0.335000	chr1	50971000	50971600	0.351667
chr2	10668257	10668457	0.270000	chr1	50972000	50972200	0.305000
chr1	174425832	174426032	0.280000	chr1	50972800	50973000	0.350000
chr5	160263465	160263665	0.465000	chr1	50974000	50974200	0.550000
chr12	107904953	107905153	0.320000	chr1	50975600	50975800	0.345000
chr21	33890094	33891094	0.434000	chr1	50976600	50977600	0.500000
chr4	42835473	42835673	0.500000	chr1	50978200	50978400	0.720000
chr2	124811467	124811867	0.430000	chr1	50978800	50979200	0.455000
chr15	15277110	15277310	0.000000	chr1	50980000	50980200	0.320000
chr11	32467554	32467754	0.300000	chr1	50981000	50981200	0.275000
chr6	32774460	32774660	0.410000	chr1	50982000	50982200	0.390000
chr12	104665438	104665638	0.415000	chr1	50985400	50985600	0.420000
chr20	58244030	58244230	0.475000	chr15	100054600	100054800	0.540000
chr7	45454524	45454724	0.480000	chr15	100111200	100111400	0.580000
chr3	99565004	99565204	0.400000	chr15	100111800	100112000	0.495000
chr9	69407052	69407252	0.465000	chr15	100132000	100132200	0.670000
chr4	159099005	159099405	0.510000	chr15	100200400	100200800	0.630000
chr10	96906091	96906491	0.372500	chr15	100201600	100202000	0.460000
chr4	27736624	27736824	0.440000	chr15	100229600	100229800	0.480000
chr3	56662888	56663088	0.530000	chr15	100235200	100235400	0.575000
chr2	208557656	208557856	0.385000	chr15	100241600	100241800	0.515000
chr2	61556803	61557003	0.525000	chr15	100247400	100247600	0.535000
chrX	118962824	118963024	0.460000	chr15	100255800	100256000	0.580000
chr4	22533984	22534184	0.405000	chr1	51002600	51002800	0.445000
chr22	27129125	27129525	0.417500	chr15	100330600	100331000	0.485000
chr7	96980136	96980336	0.390000	chr15	100334000	100334200	0.440000
chr16	22001473	22001673	0.450000	chr15	100339000	100339200	0.505000
chr8	39973912	39974112	0.410000	chr15	100341200	100341400	0.815000
chr8	51760791	51760991	0.500000	chr15	100342000	100342200	0.615000
chr9	15889183	15889383	0.400000	chr15	100349600	100349800	0.625000
chr1	247385672	247386472	0.442500	chr15	100350200	100351000	0.505000
chrX	134058962	134059162	0.430000	chr15	100353600	100353800	0.460000
chr9	9858600	9858800	0.280000	chr15	100354800	100355000	0.390000
chr15	31296461	31296661	0.365000	chr15	100394800	100395000	0.375000
chr8	89867821	89868021	0.450000	chr15	100438600	100438800	0.470000
chr18	13651646	13651846	0.390000	chr15	100495000	100495200	0.450000
chr3	88071917	88072117	0.275000	chr15	100508800	100509000	0.310000
chr15	36294523	36294923	0.432500	chr15	100517200	100517600	0.460000
chr2	25225552	25225952	0.480000	chr15	100520400	100520800	0.520000
chr17	16654262	16654662	0.365000	chr15	100537400	100537800	0.450000
chr7	46849140	46849340	0.375000	chr15	100559400	100559600	0.410000
chr6	156621023	156621223	0.415000	chr1	51005600	51005800	0.560000
chr5	180124304	180124504	0.355000	chr15	100560400	100560600	0.370000
chr5	129957079	129957279	0.350000	chr15	100580400	100580600	0.355000
chr5	167606266	167606666	0.482500	chr15	100596000	100596400	0.487500
chr5	74332597	74332997	0.400000	chr15	100596800	100597200	0.475000
chr2	141238075	141238675	0.298333	chr15	100600800	100601400	0.463333
chr5	79857188	79858788	0.451250	chr15	100601800	100603400	0.616250
chr4	81812993	81813193	0.375000	chr15	100612600	100612800	0.410000
chr1	103171092	103171292	0.355000	chr15	100623400	100623600	0.360000
chr3	43262728	43262928	0.460000	chr15	100627800	100628000	0.465000
chr11	72189397	72189597	0.495000	chr15	100633000	100633200	0.530000
chr11	256986	257186	0.540000	chr15	100663200	100663400	0.580000
chr4	85118574	85118774	0.430000	chr15	100672000	100672200	0.450000
chr2	135050811	135051011	0.485000	chr15	100710400	100710600	0.570000
chr13	34234705	34235105	0.377500	chr15	100721800	100722200	0.442500
chr15	98197062	98197462	0.437500	chr15	100759800	100760200	0.510000
chr1	13485341	13485541	0.525000	chr15	100765200	100765400	0.595000
chr19	28153561	28153761	0.445000	chr15	100773600	100773800	0.500000
chrX	115605392	115605592	0.425000	chr15	100833600	100833800	0.525000
chr4	167815798	167815998	0.465000	chr15	100849600	100849800	0.715000
chr12	101041463	101041863	0.407500	chr15	100873000	100873400	0.440000
chr22	29037320	29037920	0.461667	chr15	100879400	100880000	0.790000
chr7	66036296	66036496	0.480000	chr15	100902600	100902800	0.550000
chr2	203629407	203629607	0.385000	chr15	100918000	100918200	0.685000
chr2	233424142	233424342	0.445000	chr15	100919200	100919400	0.780000
chr2	144056616	144056816	0.440000	chr15	100919800	100920000	0.715000
chr6	3796441	3796641	0.435000	chr15	100926400	100926600	0.600000
chr15	17568065	17568265	0.405000	chr15	100929800	100930000	0.575000
chr15	64993195	64993395	0.360000	chr15	100934800	100935000	0.395000
chr11	33310091	33310491	0.427500	chr15	100940800	100941200	0.482500
chr5	73967268	73967468	0.475000	chr15	100941600	100941800	0.605000
chr5	57565176	57565776	0.431667	chr15	100958800	100959400	0.513333
chr17	54708657	54708857	0.385000	chr15	101007000	101007200	0.555000
chr11	18929005	18929805	0.412500	chr15	101007800	101008600	0.548750
chr20	55286293	55286493	0.540000	chr15	101015400	101015600	0.550000
chr6	44348065	44348265	0.555000	chr15	101017400	101017600	0.575000
chr21	24154470	24154670	0.280000	chr15	101018200	101018400	0.365000
chr6	128896936	128897336	0.360000	chr15	101035600	101036000	0.355000
chr9	3739335	3739535	0.445000	chr15	101062800	101063000	0.520000
chrY	54860769	54860969	0.000000	chr15	101077400	101077600	0.395000
chr1	20448311	20449511	0.534167	chr15	101086000	101087200	0.647500
chr19	16034826	16035026	0.535000	chr15	101088800	101089000	0.670000
chr6	60491752	60491952	0.460000	chr15	101103800	101104000	0.500000
chr3	62699393	62700393	0.422000	chr15	101107400	101108400	0.488000
chrX	41388353	41388753	0.515000	chr15	101113600	101114000	0.557500
chr5	139060793	139060993	0.525000	chr15	101121600	101121800	0.630000
chr2	155324081	155324281	0.415000	chr15	101123600	101123800	0.475000
chr17	22931875	22932075	0.415000	chr15	101124800	101125000	0.435000
chr8	94708909	94709109	0.455000	chr15	101127600	101127800	0.465000
chr22	24820626	24820826	0.550000	chr15	101135600	101135800	0.560000
chr14	79629512	79629712	0.450000	chr15	101137600	101137800	0.495000
chr8	131541559	131541759	0.460000	chr15	101140000	101140200	0.480000
chr4	151176516	151176716	0.340000	chr15	101145400	101145600	0.500000
chr8	66004464	66004864	0.437500	chr15	101149200	101149600	0.552500
chr10	7656109	7656309	0.470000	chr15	101150200	101150400	0.500000
chr8	65994133	65994333	0.440000	chr15	101153000	101153200	0.665000
chr4	183651929	183652129	0.345000	chr15	101156600	101156800	0.500000
chr4	45209698	45209898	0.365000	chr15	101167600	101167800	0.500000
chr17	74067842	74068042	0.500000	chr15	101168200	101168400	0.505000
chr2	164065799	164065999	0.360000	chr15	101175600	101175800	0.390000
chr10	73539963	73540363	0.452500	chr15	101180600	101181000	0.460000
chr2	36875386	36875586	0.405000	chr15	101188000	101188200	0.470000
chr8	9308233	9308433	0.445000	chr15	101188800	101189000	0.450000
chr10	104963439	104963639	0.400000	chr15	101194000	101194200	0.500000
chr3	103240875	103241475	0.383333	chr15	101199400	101200000	0.410000
chr15	25513947	25514347	0.535000	chr15	101201400	101201800	0.567500
chr6	16147136	16147336	0.300000	chr15	101203800	101204000	0.385000
chr10	7509191	7509391	0.415000	chr15	101206200	101206400	0.535000
chr20	51488473	51488873	0.462500	chr15	101207800	101208200	0.515000
chr14	45834695	45834895	0.415000	chr15	101225400	101225600	0.445000
chr6	45546515	45546715	0.455000	chr15	101231000	101231200	0.540000
chr19	7127774	7127974	0.535000	chr15	101232800	101233000	0.580000
chr4	144158299	144158499	0.370000	chr15	101237200	101237400	0.435000
chr18	64730454	64730654	0.440000	chr15	101239800	101240000	0.475000
chr10	3602413	3602613	0.460000	chr15	101242200	101242400	0.510000
chr8	87207953	87208153	0.405000	chr15	101242800	101243000	0.410000
chr14	17425001	17425201	0.360000	chr15	101250400	101250600	0.440000
chr11	112180744	112182144	0.450000	chr15	101251200	101252600	0.762143
chr10	111221524	111222124	0.410000	chr15	101255200	101255800	0.411667
chr12	21042427	21042627	0.325000	chr15	101258200	101258400	0.385000
chr15	98312735	98313135	0.447500	chr15	101267200	101267600	0.527500
chr2	167352554	167352754	0.505000	chr15	101270000	101270200	0.550000
chr2	10442504	10442704	0.365000	chr15	101276600	101276800	0.440000
chr5	70488359	70488559	0.605000	chr15	101277400	101277600	0.785000
chr5	49231955	49232155	0.415000	chr15	101278000	101278200	0.455000
chr2	208845501	208845701	0.330000	chr15	101289000	101289200	0.375000
chr2	222122937	222123137	0.505000	chr15	101294200	101294400	0.525000
chr2	2840733	2841333	0.515000	chr15	101294800	101295400	0.691667
chr2	14479753	14479953	0.365000	chr15	101300400	101300600	0.375000
chr12	106241702	106241902	0.510000	chr15	101320800	101321000	0.545000
chr2	69127787	69128387	0.438333	chr15	101334000	101334600	0.548333
chrY	37917770	37917970	0.000000	chr15	101342200	101342400	0.335000
chr2	72146167	72146367	0.560000	chr15	101397800	101398000	0.655000
chr14	73984194	73984394	0.440000	chr15	101407600	101407800	0.565000
chr7	48032599	48032799	0.400000	chr15	101446200	101446400	0.420000
chr5	145581326	145581526	0.425000	chr15	101446800	101447000	0.525000
chr13	45766915	45767115	0.390000	chr15	101451400	101451600	0.510000
chrX	111023714	111023914	0.335000	chr15	101452000	101452200	0.330000
chr2	36149755	36149955	0.420000	chr15	101452600	101452800	0.560000
chr12	63628610	63629810	0.465000	chr15	101455200	101456400	0.500000
chr20	1629277	1629477	0.545000	chr15	101469600	101469800	0.575000
chr7	141289290	141289690	0.480000	chr15	101477800	101478200	0.525000
chr21	34702591	34703191	0.565000	chr15	101488400	101489000	0.715000
chrX	150265535	150266135	0.448333	chr15	101489400	101490000	0.830000
chr10	50066596	50066996	0.465000	chr15	101491600	101492000	0.480000
chr4	184954762	184954962	0.520000	chr15	101494600	101494800	0.545000
chr18	74444658	74445058	0.515000	chr15	101496200	101496600	0.595000
chr18	11601028	11601228	0.545000	chr15	101498200	101498400	0.595000
chr21	44067611	44067811	0.550000	chr15	101500000	101500200	0.580000
chr2	13736700	13736900	0.420000	chr15	101500800	101501000	0.490000
chr19	57971806	57972406	0.550000	chr15	101501600	101502200	0.616667
chr1	38438066	38438266	0.325000	chr15	101521600	101521800	0.385000
chr7	6660950	6661150	0.535000	chr15	101542800	101543000	0.645000
chr13	83651013	83651213	0.425000	chr15	101560000	101560200	0.485000
chr20	11805953	11806153	0.445000	chr15	101578600	101578800	0.640000
chr3	139161767	139161967	0.430000	chr15	101608400	101608600	0.555000
chr14	64189049	64189449	0.500000	chr15	101615800	101616200	0.600000
chr12	122643600	122643800	0.480000	chr15	101619000	101619200	0.625000
chr3	9542390	9542790	0.442500	chr15	101625200	101625600	0.467500
chr12	21858372	21858772	0.420000	chr15	101637000	101637400	0.440000
chr6	168959013	168959213	0.330000	chr15	101641200	101641400	0.435000
chr11	74491775	74491975	0.355000	chr15	101642000	101642200	0.410000
chr1	197050699	197051099	0.415000	chr15	101646600	101647000	0.427500
chr10	109671283	109671483	0.395000	chr15	101647400	101647600	0.505000
chr2	51893098	51893298	0.375000	chr15	101649600	101649800	0.445000
chr11	85810288	85811088	0.573750	chr15	101652200	101653000	0.673750
chr14	26203176	26203376	0.315000	chr15	101654200	101654400	0.345000
chr16	16432735	16433335	0.463333	chr15	101655000	101655600	0.601667
chr21	20877904	20878104	0.430000	chr15	101658000	101658200	0.460000
chr3	127968563	127968763	0.430000	chr15	101664400	101664600	0.485000
chr1	108988860	108989060	0.530000	chr15	101694400	101694600	0.550000
chr5	171597778	171597978	0.410000	chr15	101697600	101697800	0.425000
chr14	95407067	95407267	0.425000	chr15	101723200	101723400	0.470000
chr18	72208486	72209086	0.391667	chr15	101724000	101724600	0.753333
chr3	157078854	157079054	0.455000	chr15	101727200	101727400	0.485000
chr22	49499552	49499752	0.455000	chr15	101730600	101730800	0.470000
chrX	15638575	15638775	0.405000	chr15	101731800	101732000	0.450000
chr6	126559891	126560091	0.380000	chr15	101733600	101733800	0.445000
chr10	30130659	30130859	0.575000	chr15	101745800	101746000	0.675000
chr1	25782325	25782725	0.567500	chr15	101746600	101747000	0.602500
chr5	142850170	142850370	0.475000	chr15	101767200	101767400	0.630000
chr11	31206478	31206678	0.555000	chr15	101773800	101774000	0.590000
chr5	158695528	158695728	0.555000	chr15	101782000	101782200	0.595000
chr18	52338912	52339112	0.415000	chr15	101877800	101878000	0.425000
chr1	188097954	188098154	0.495000	chr15	101886000	101886200	0.545000
chr1	75360035	75360235	0.300000	chr15	101891800	101892000	0.395000
chr2	121606164	121606564	0.377500	chr1	51044200	51044600	0.475000
chr2	117047141	117047541	0.460000	chr1	51058800	51059200	0.547500
chr10	100933816	100934216	0.392500	chr1	51061200	51061600	0.432500
chr19	21645934	21646134	0.485000	chr1	51072200	51072400	0.615000
chrX	62595121	62595321	0.340000	chr1	51088600	51088800	0.380000
chr11	4115228	4115428	0.415000	chr1	51116200	51116400	0.430000
chr14	68449154	68449554	0.337500	chr1	51170400	51170800	0.372500
chr14	33735785	33736185	0.367500	chr1	51175200	51175600	0.447500
chr13	74231402	74231602	0.445000	chr1	51186600	51186800	0.510000
chr13	65057341	65057541	0.300000	chr1	51189400	51189600	0.320000
chr12	10826341	10826741	0.297500	chr1	51192200	51192600	0.372500
chr9	112085351	112085751	0.407500	chr1	51218600	51219000	0.462500
chr15	85299454	85299854	0.427500	chr1	51222200	51222600	0.457500
chr10	69187741	69187941	0.320000	chr1	51230600	51230800	0.380000
chr6	46667885	46668085	0.420000	chr1	51235200	51235400	0.520000
chr2	15784629	15785829	0.583333	chr1	51236200	51237400	0.663333
chr14	7563850	7564650	0.000000	chr1	51237800	51238600	0.423750
chr6	109531984	109532184	0.355000	chr1	51265800	51266000	0.455000
chr10	93715794	93715994	0.350000	chr1	51268400	51268600	0.310000
chr7	77942149	77942349	0.430000	chr1	51280800	51281000	0.475000
chr5	174744556	174744756	0.460000	chr1	51284600	51284800	0.515000
chr10	111834290	111834490	0.430000	chr1	51295000	51295200	0.575000
chr15	74302516	74302716	0.605000	chr1	51297000	51297200	0.635000
chr1	182254780	182254980	0.505000	chr1	51297600	51297800	0.550000
chr7	88105288	88106288	0.414000	chr1	51299400	51300400	0.573000
chr1	86195181	86195381	0.390000	chr1	51302000	51302200	0.555000
chr17	78551835	78552035	0.470000	chr1	51304000	51304200	0.540000
chr1	187764359	187764559	0.410000	chr1	51308000	51308200	0.435000
chrY	9693991	9694191	0.470000	chr1	51311400	51311600	0.555000
chr1	154782716	154783316	0.498333	chr1	51313600	51314200	0.540000
chr18	49047238	49047638	0.507500	chr1	51321400	51321800	0.532500
chr2	159080623	159080823	0.550000	chr1	51326000	51326200	0.605000
chr1	19882075	19882275	0.480000	chr1	51326600	51326800	0.560000
chr19	30848149	30848549	0.532500	chr1	51329400	51329800	0.615000
chr11	46409638	46410038	0.532500	chr1	51330400	51330800	0.825000
chr12	111838579	111838779	0.450000	chr1	51331400	51331600	0.550000
chr7	125661472	125661672	0.440000	chr1	51332000	51332200	0.460000
chr2	27395894	27396094	0.480000	chr1	51334800	51335000	0.620000
chr6	82627034	82627234	0.415000	chr1	51342000	51342200	0.520000
chr12	121050181	121050381	0.490000	chr1	51345000	51345200	0.770000
chr22	45443159	45443359	0.475000	chr1	51346400	51346600	0.480000
chr10	27424967	27425367	0.390000	chr1	51347400	51347800	0.402500
chr1	44451286	44451486	0.255000	chr1	51349600	51349800	0.415000
chrX	148474265	148474465	0.295000	chr1	51381000	51381200	0.380000
chr2	143472215	143472615	0.310000	chr1	51422000	51422400	0.315000
chr6	107465602	107465802	0.375000	chr1	51423600	51423800	0.450000
chr5	113229828	113230028	0.410000	chr1	51430000	51430200	0.430000
chr1	7414338	7414938	0.370000	chr1	51433600	51434200	0.378333
chr18	9811524	9811724	0.375000	chr1	51442200	51442400	0.385000
chr1	102491859	102492259	0.355000	chr1	51448800	51449200	0.365000
chr5	59300298	59300498	0.340000	chr1	51469600	51469800	0.405000
chr6	75889300	75889500	0.335000	chr1	51487800	51488000	0.360000
chr4	52421805	52422005	0.370000	chr1	51488600	51488800	0.460000
chr5	37974607	37974807	0.295000	chr1	51490800	51491000	0.340000
chr18	40778594	40778794	0.380000	chr1	51491600	51491800	0.475000
chr2	38424606	38424806	0.395000	chr1	51494200	51494400	0.420000
chr2	143581896	143582096	0.400000	chr1	51501400	51501600	0.450000
chr3	74222499	74222699	0.350000	chr1	51509800	51510000	0.390000
chr3	29612628	29613028	0.327500	chr1	51515400	51515800	0.350000
chr2	121488751	121489551	0.338750	chr1	51516200	51517000	0.371250
chr8	22632540	22632740	0.325000	chr1	51517400	51517600	0.400000
chr13	49894758	49894958	0.480000	chr1	51518200	51518400	0.530000
chr1	204677172	204677772	0.533333	chr1	51518800	51519400	0.750000
chr2	48029008	48029408	0.422500	chr1	51520400	51520800	0.450000
chr12	132676814	132677014	0.390000	chr1	51535200	51535400	0.470000
chr7	136108840	136109040	0.325000	chr1	51549200	51549400	0.415000
chr10	59464986	59465186	0.380000	chr1	51550000	51550200	0.410000
chr14	75211932	75212132	0.430000	chr1	51551200	51551400	0.445000
chr5	133102902	133103102	0.420000	chr1	51558400	51558600	0.470000
chr17	58711992	58712192	0.465000	chr1	51559200	51559400	0.525000
chr8	8344050	8344250	0.380000	chr1	51564200	51564400	0.440000
chr12	103554569	103554769	0.415000	chr1	51565200	51565400	0.500000
chr2	150846169	150846769	0.405000	chr1	51569400	51570000	0.450000
chr15	34826346	34826546	0.365000	chr1	51570400	51570600	0.410000
chr20	21238074	21238274	0.440000	chr1	51571000	51571200	0.465000
chrX	80305750	80305950	0.385000	chr1	51578400	51578600	0.375000
chr6	107869776	107869976	0.320000	chr1	51600600	51600800	0.405000
chr13	27554242	27554442	0.315000	chr1	51606400	51606600	0.400000
chr1	205711242	205711442	0.400000	chr1	51607800	51608000	0.445000
chr8	124517140	124517340	0.550000	chr1	51617000	51617200	0.630000
chr19	33889521	33889721	0.530000	chr1	51617600	51617800	0.610000
chr4	29375744	29375944	0.415000	chr1	51620600	51620800	0.445000
chr12	92158669	92158869	0.470000	chr1	51622600	51622800	0.500000
chr11	66179572	66179772	0.335000	chr1	51625000	51625200	0.360000
chr2	101909219	101909419	0.390000	chr1	51627800	51628000	0.395000
chr17	37836867	37837067	0.495000	chr1	51631000	51631200	0.510000
chr15	48055477	48055677	0.345000	chr1	51631800	51632000	0.425000
chr6	108736788	108736988	0.450000	chr1	51634800	51635000	0.485000
chr15	34588524	34588724	0.430000	chr1	51648200	51648400	0.460000
chr2	110119724	110119924	0.415000	chr1	51649800	51650000	0.440000
chr1	222833032	222833232	0.390000	chr1	51661200	51661400	0.410000
chr2	97631774	97632174	0.355000	chr1	51664800	51665200	0.362500
chrX	132598373	132598573	0.405000	chr1	51666600	51666800	0.450000
chr2	198088540	198088740	0.420000	chr1	51672000	51672200	0.425000
chr17	24602053	24602253	0.390000	chr1	51690800	51691000	0.395000
chr7	143957263	143957463	0.335000	chr1	51719200	51719400	0.405000
chr12	15542279	15542479	0.400000	chr1	51725800	51726000	0.450000
chr14	30606499	30606899	0.295000	chr1	51726600	51727000	0.310000
chr2	215111841	215112041	0.320000	chr1	51727400	51727600	0.370000
chr19	28716756	28716956	0.390000	chr1	51728400	51728600	0.470000
chr19	4954632	4954832	0.670000	chr1	51729600	51729800	0.710000
chr2	117069200	117069400	0.380000	chr1	51730200	51730400	0.405000
chr9	121099052	121099452	0.512500	chr1	51731200	51731600	0.542500
chr6	56141862	56142062	0.295000	chr1	51732200	51732400	0.355000
chr5	109930305	109930705	0.382500	chr1	51732800	51733200	0.447500
chr2	177917409	177917609	0.335000	chr1	51734000	51734200	0.350000
chr14	36842588	36842788	0.395000	chr1	51734600	51734800	0.400000
chr10	30505244	30505644	0.402500	chr1	51735200	51735600	0.430000
chr4	20396384	20396584	0.340000	chr1	51736800	51737000	0.380000
chr6	110219102	110219702	0.310000	chr1	51737400	51738000	0.346667
chr2	125087970	125088170	0.375000	chr1	51738800	51739000	0.380000
chr5	53656876	53657076	0.320000	chr1	51745200	51745400	0.400000
chr7	59595366	59595766	0.385000	chr1	51749400	51749800	0.465000
chr9	94904901	94905101	0.340000	chr1	51750400	51750600	0.300000
chr3	143860125	143860325	0.400000	chr1	51751600	51751800	0.415000
chr2	202599030	202599230	0.450000	chr1	51752600	51752800	0.465000
chr7	49865781	49865981	0.410000	chr1	51769000	51769200	0.420000
chr6	47578639	47579039	0.452500	chr1	51790400	51790800	0.510000
chr7	94583418	94583818	0.395000	chr1	51791200	51791600	0.465000
chr3	4079920	4080120	0.475000	chr1	51792000	51792200	0.520000
chr4	31204642	31204842	0.295000	chr1	51793000	51793200	0.445000
chrX	140849448	140849648	0.355000	chr1	51841200	51841400	0.445000
chr8	98507581	98507781	0.435000	chr1	51844000	51844200	0.440000
chr11	98054736	98054936	0.360000	chr1	51850600	51850800	0.430000
chr6	128802480	128803080	0.391667	chr1	51851800	51852400	0.413333
chr10	127097684	127097884	0.335000	chr1	51859800	51860000	0.480000
chr21	15811639	15811839	0.315000	chr1	51863400	51863600	0.305000
chr6	97703043	97703243	0.420000	chr1	51867000	51867200	0.455000
chr1	89246146	89246746	0.361667	chr1	51867600	51868200	0.371667
chr3	118046022	118046622	0.366667	chr1	51871400	51872000	0.393333
chr1	30023249	30023449	0.415000	chr1	51872400	51872600	0.515000
chr21	21445923	21446723	0.397500	chr1	51875200	51876000	0.407500
chr7	104450822	104451022	0.450000	chr1	51876800	51877000	0.485000
chr17	26542429	26543029	0.403333	chr1	51877400	51878000	0.425000
chr1	27639021	27639821	0.475000	chr1	51878600	51879400	0.556250
chr12	115086075	115086275	0.395000	chr1	51883400	51883600	0.425000
chr11	122745427	122745627	0.425000	chr1	51897000	51897200	0.445000
chr1	75643749	75643949	0.360000	chr1	51926200	51926400	0.470000
chr7	37833268	37833468	0.465000	chr1	51936600	51936800	0.495000
chr12	93633772	93633972	0.435000	chr1	51955000	51955200	0.505000
chr7	57999337	57999537	0.375000	chr1	51957600	51957800	0.465000
chr2	73903903	73904103	0.415000	chr1	51964000	51964200	0.410000
chr1	84125743	84125943	0.375000	chr1	51966600	51966800	0.420000
chr2	107509257	107509457	0.375000	chr1	51990600	51990800	0.755000
chr1	62513151	62513351	0.390000	chr15	19972600	19972800	0.425000
chr17	40738836	40739036	0.420000	chr1	52002400	52002600	0.490000
chr19	9988274	9988474	0.430000	chr1	52032800	52033000	0.615000
chr18	72822205	72822605	0.555000	chr1	52033600	52034000	0.585000
chr15	58298255	58299055	0.458750	chr1	52054800	52055600	0.553750
chr2	24433813	24434213	0.492500	chr1	52056000	52056400	0.602500
chr4	22317097	22317297	0.475000	chr1	52056800	52057000	0.525000
chr7	60627912	60628112	0.400000	chr1	52057400	52057600	0.430000
chr5	85413883	85414083	0.330000	chr1	52071600	52071800	0.420000
chr3	138517596	138517796	0.470000	chr1	52075800	52076000	0.515000
chrY	16451689	16452089	0.342500	chr1	52096200	52096600	0.445000
chr12	56222577	56222977	0.425000	chr1	52119800	52120200	0.452500
chr14	26736733	26736933	0.415000	chr1	52127400	52127600	0.430000
chr1	210242159	210242359	0.395000	chr1	52128000	52128200	0.435000
chr10	94057724	94057924	0.410000	chr1	52139800	52140000	0.420000
chr4	110395209	110395409	0.380000	chr1	52141200	52141400	0.465000
chr15	27387314	27388514	0.497500	chr1	52141800	52143000	0.723333
chr19	35077267	35077667	0.600000	chr1	52176600	52177000	0.607500
chr8	48219184	48219584	0.420000	chr1	52182400	52182800	0.425000
chr17	41196003	41196203	0.335000	chr1	52185000	52185200	0.380000
chr1	222408751	222408951	0.375000	chr1	52204200	52204400	0.495000
chr14	38846479	38846679	0.275000	chr1	52239800	52240000	0.235000
chr1	40853549	40853749	0.510000	chr15	22609800	22610000	0.600000
chr11	127882134	127882334	0.375000	chr15	22656000	22656200	0.440000
chr9	61572327	61572727	0.567500	chr15	22664400	22664800	0.767500
chr19	17829774	17829974	0.465000	chr15	22665200	22665400	0.480000
chrX	95615170	95615370	0.380000	chr15	22665800	22666000	0.400000
chr7	113029899	113030099	0.380000	chr1	52268400	52268600	0.485000
chr2	77827191	77827591	0.430000	chr15	22710800	22711200	0.582500
chr1	22350972	22351372	0.470000	chr15	22745000	22745400	0.472500
chr22	25051756	25052356	0.535000	chr15	22757400	22758000	0.618333
chr4	122589220	122589420	0.375000	chr15	22774800	22775000	0.460000
chr10	94577591	94577791	0.480000	chr15	22776200	22776400	0.485000
chr10	101063824	101064624	0.545000	chr15	22786000	22786800	0.707500
chrX	74999449	74999649	0.515000	chr15	22787200	22787400	0.725000
chr1	208309119	208309319	0.465000	chr15	22794200	22794400	0.495000
chr16	27150827	27151427	0.400000	chr15	22796600	22797200	0.446667
chr5	156645874	156646274	0.425000	chr15	22811600	22812000	0.495000
chr16	80251591	80251791	0.405000	chr15	22835400	22835600	0.470000
chr10	155395	155595	0.425000	chr15	22836000	22836200	0.500000
chrX	53281671	53283071	0.520714	chr15	22837600	22839000	0.625714
chr6	86438819	86439619	0.405000	chr15	22839400	22840200	0.412500
chr9	104499839	104500039	0.390000	chr15	22840600	22840800	0.440000
chr2	231800150	231800350	0.450000	chr15	22871800	22872000	0.490000
chr7	155174095	155174895	0.475000	chr15	22884000	22884800	0.502500
chr10	20076837	20077037	0.355000	chr1	52288400	52288600	0.445000
chr7	115580366	115580566	0.485000	chr15	22887600	22887800	0.535000
chr2	36419565	36419765	0.365000	chr15	22888200	22888400	0.455000
chr4	185721138	185721338	0.530000	chr15	22895600	22895800	0.575000
chr8	75900314	75900514	0.350000	chr15	22909000	22909200	0.400000
chr10	122150555	122150755	0.595000	chr15	22918200	22918400	0.620000
chr9	133728947	133729147	0.510000	chr15	22931200	22931400	0.525000
chr5	174666467	174666667	0.470000	chr15	22936800	22937000	0.555000
chr2	234514845	234515245	0.517500	chr15	22949000	22949400	0.527500
chr2	9193956	9194356	0.420000	chr15	22956800	22957200	0.527500
chr17	64173831	64174031	0.465000	chr1	52296400	52296600	0.470000
chr7	127479251	127479651	0.407500	chr15	22974800	22975200	0.422500
chr15	70081217	70081817	0.476667	chr15	22979000	22979600	0.621667
chr12	56591672	56592272	0.405000	chr15	22980200	22980800	0.771667
chr8	108127088	108127288	0.410000	chr15	22991000	22991200	0.455000
chr1	91809283	91809683	0.460000	chr15	23036000	23036400	0.505000
chr22	48712558	48713158	0.558333	chr15	23039200	23039800	0.718333
chr15	85508898	85509098	0.395000	chr15	23069800	23070000	0.470000
chr11	86721691	86721891	0.445000	chr1	52330400	52330600	0.455000
chr7	46976209	46976409	0.515000	chr15	23362800	23363000	0.615000
chr17	17556851	17557051	0.550000	chr15	23417000	23417200	0.765000
chr6	130208429	130208629	0.500000	chr15	23447200	23447400	0.540000
chr13	90116022	90116222	0.380000	chr1	52349000	52349200	0.510000
chr5	32222395	32223995	0.474375	chr15	23564800	23566400	0.528750
chr1	168358033	168358233	0.385000	chr15	23573000	23573200	0.475000
chr8	92293112	92293312	0.495000	chr15	23574800	23575000	0.535000
chr20	45816464	45816664	0.425000	chr15	23642400	23642600	0.470000
chr12	77250477	77250877	0.440000	chr1	52364400	52364800	0.545000
chr13	112816415	112816615	0.430000	chr15	23647600	23647800	0.640000
chr17	36226643	36226843	0.460000	chr15	23649000	23649200	0.475000
chr19	8074694	8074894	0.465000	chr1	52365400	52365600	0.530000
chr20	18630408	18630808	0.495000	chr1	52366200	52366600	0.715000
chr7	42456312	42456912	0.463333	chr1	52367000	52367600	0.485000
chr9	94635577	94635777	0.505000	chr1	52368400	52368600	0.625000
chr3	146481933	146482133	0.335000	chr15	23687200	23687400	0.720000
chr1	236421114	236421314	0.495000	chr15	23823600	23823800	0.565000
chr15	36487293	36487693	0.510000	chr15	23869400	23869800	0.600000
chr10	125544239	125544439	0.490000	chr15	23878000	23878200	0.580000
chr8	32414531	32414731	0.380000	chr1	52400000	52400200	0.405000
chr1	71897260	71897460	0.380000	chr1	52402200	52402400	0.395000
chr18	39924168	39924568	0.407500	chr1	52402800	52403200	0.415000
chr17	59847872	59848272	0.450000	chr1	52403600	52404000	0.482500
chr14	33676152	33676352	0.575000	chr1	52404400	52404600	0.590000
chr3	26648480	26648680	0.405000	chr1	52423800	52424000	0.480000
chr2	14232754	14232954	0.350000	chr1	52424400	52424600	0.385000
chr4	67064120	67064320	0.380000	chr1	52427200	52427400	0.400000
chr3	3031882	3032082	0.410000	chr1	52432800	52433000	0.475000
chr1	126633067	126633267	0.000000	chr15	24761800	24762000	0.315000
chr2	87104465	87104665	0.515000	chr15	24773000	24773200	0.575000
chr1	49891719	49891919	0.375000	chr1	52479200	52479400	0.425000
chr18	22490092	22490292	0.465000	chr15	24916800	24917000	0.490000
chr5	139564957	139565557	0.401667	chr15	24954800	24955400	0.625000
chr18	78853498	78854698	0.485000	chr15	24955800	24957000	0.579167
chr14	94271109	94271309	0.315000	chr15	25022400	25022600	0.345000
chr3	116906618	116906818	0.360000	chr15	25134200	25134400	0.460000
chr10	25670843	25671043	0.405000	chr1	52530000	52530200	0.420000
chr5	98824079	98824279	0.320000	chr1	52532800	52533000	0.395000
chr15	86843888	86844088	0.365000	chr15	25332000	25332200	0.380000
chrY	45982420	45982620	0.000000	chr1	52533800	52534000	0.435000
chr20	49732379	49732579	0.350000	chr15	25372400	25372600	0.390000
chr15	46321463	46321663	0.400000	chr15	25396000	25396200	0.520000
chr9	76514751	76514951	0.315000	chr15	25397200	25397400	0.380000
chr2	91133844	91134044	0.000000	chr15	25401600	25401800	0.320000
chr13	12529748	12530148	0.000000	chr15	25403800	25404200	0.322500
chr14	98288529	98288729	0.400000	chr15	25408600	25408800	0.335000
chr8	98707103	98707303	0.325000	chr15	25410800	25411000	0.330000
chrX	97352014	97352614	0.341667	chr15	25427000	25427600	0.360000
chr2	141482236	141482436	0.320000	chr15	25428000	25428200	0.345000
chr22	44752056	44753656	0.628750	chr15	25438200	25439800	0.679375
chr6	36583224	36583424	0.505000	chr1	52550600	52550800	0.515000
chr4	39061523	39061723	0.385000	chr1	52551600	52551800	0.440000
chr6	73722461	73722661	0.470000	chr1	52552200	52552400	0.505000
chr11	61543344	61543944	0.518333	chr1	52553000	52553600	0.725000
chr18	31365398	31365598	0.360000	chr15	25644000	25644200	0.535000
chr17	53977512	53977912	0.337500	chr1	52568000	52568400	0.477500
chr22	39361131	39361331	0.550000	chr15	25694000	25694200	0.600000
chr8	50332199	50332399	0.385000	chr1	52569600	52569800	0.390000
chr11	37362119	37362319	0.425000	chr15	25710200	25710400	0.655000
chr15	87269168	87269568	0.392500	chr1	52571800	52572200	0.430000
chr2	46042811	46043011	0.460000	chr15	25738200	25738400	0.500000
chr21	5781832	5782232	0.470000	chr15	25739800	25740200	0.495000
chr1	65807883	65808283	0.437500	chr15	25741200	25741600	0.465000
chr8	112600632	112601032	0.477500	chr15	25762000	25762400	0.482500
chr17	17958005	17958205	0.425000	chr15	25773400	25773600	0.520000
chr3	169659425	169659625	0.400000	chr15	25775600	25775800	0.530000
chr15	90054771	90055171	0.462500	chr15	25778600	25779000	0.482500
chr1	189166535	189166735	0.355000	chr15	25784000	25784200	0.470000
chr13	88873627	88873827	0.365000	chr15	25785600	25785800	0.535000
chr7	100830920	100831120	0.455000	chr15	25788200	25788400	0.520000
chr1	83099529	83099729	0.335000	chr15	25793400	25793600	0.480000
chr19	38382578	38382778	0.550000	chr15	25795200	25795400	0.605000
chr6	150096601	150096801	0.440000	chr15	25795800	25796000	0.570000
chr15	101276835	101277035	0.525000	chr15	25803200	25803400	0.570000
chr15	52383549	52383749	0.495000	chr15	25810800	25811000	0.530000
chr14	64296813	64297013	0.405000	chr15	25811600	25811800	0.520000
chr6	164994491	164994691	0.355000	chr15	25812200	25812400	0.370000
chr9	76082574	76082774	0.380000	chr15	25838600	25838800	0.440000
chr10	104789404	104789604	0.475000	chr15	25845400	25845600	0.545000
chr14	95768257	95768457	0.435000	chr15	25846400	25846600	0.595000
chr7	65860446	65861046	0.540000	chr15	25850400	25851000	0.556667
chr5	144914014	144914214	0.385000	chr15	25853200	25853400	0.460000
chr5	17164535	17164935	0.447500	chr15	25859800	25860200	0.525000
chrY	5763631	5763831	0.350000	chr15	25860800	25861000	0.425000
chr18	5296784	5298384	0.478125	chr15	25862000	25863600	0.688750
chr11	89741000	89741200	0.405000	chr1	52588600	52588800	0.440000
chrX	80857967	80858167	0.400000	chr15	25934000	25934200	0.485000
chr20	2812779	2813179	0.485000	chr15	25939000	25939400	0.537500
chr4	170316917	170317117	0.535000	chr15	25944400	25944600	0.725000
chrX	18718656	18719056	0.340000	chr15	25970200	25970600	0.365000
chrX	48919639	48919839	0.550000	chr15	25989400	25989600	0.640000
chrX	90482947	90483147	0.465000	chr15	25994000	25994200	0.505000
chr4	56885491	56885891	0.522500	chr1	52602400	52602800	0.765000
chr17	10056244	10056444	0.515000	chr15	26082400	26082600	0.705000
chr9	17002013	17002413	0.440000	chr15	26091200	26091600	0.475000
chr3	178318198	178318398	0.410000	chr15	26096800	26097000	0.430000
chr9	53801149	53801349	0.000000	chr15	26099000	26099200	0.340000
chr12	35929668	35930068	0.387500	chr15	26100800	26101200	0.432500
chr5	116134784	116134984	0.450000	chr1	52614200	52614400	0.460000
chr4	181904494	181904694	0.425000	chr15	26260600	26260800	0.560000
chr4	45331836	45332036	0.520000	chr1	52632000	52632200	0.585000
chr11	72787465	72788065	0.588333	chr1	52633000	52633600	0.766667
chrY	18629425	18630025	0.443333	chr1	52637200	52637800	0.458333
chr7	147236112	147236312	0.530000	chr1	52641400	52641600	0.535000
chr19	39076777	39076977	0.520000	chr15	26559800	26560000	0.535000
chr2	190443684	190443884	0.450000	chr15	26628200	26628400	0.480000
chr12	131686960	131687760	0.567500	chr15	26628800	26629600	0.637500
chr5	52799319	52799519	0.535000	chr15	26651200	26651400	0.555000
chrX	107035586	107035786	0.405000	chr1	52666400	52666600	0.460000
chr8	49193113	49193313	0.555000	chr15	26716800	26717000	0.635000
chr3	94073272	94073472	0.415000	chr1	52674800	52675000	0.500000
chr4	118831985	118832185	0.540000	chr15	26771800	26772000	0.570000
chr19	53943301	53943501	0.640000	chr15	26773200	26773400	0.835000
chr6	133794888	133795288	0.332500	chr1	52677400	52677800	0.425000
chr1	56001685	56001885	0.470000	chr15	26838800	26839000	0.625000
chr1	211847432	211847832	0.490000	chr1	52686200	52686600	0.505000
chr12	364587	364787	0.560000	chr15	26867000	26867200	0.770000
chr5	178938046	178938246	0.415000	chr15	26891400	26891600	0.510000
chr10	39467148	39467348	0.400000	chr1	52692000	52692200	0.500000
chr10	102374507	102374907	0.365000	chr1	52697200	52697600	0.417500
chrX	9810249	9811049	0.477500	chr1	52698200	52699000	0.535000
chr6	149830261	149830461	0.440000	chr15	27003400	27003600	0.460000
chr11	103481482	103481682	0.375000	chr1	52701000	52701200	0.455000
chr2	98088124	98088324	0.385000	chr15	27017400	27017600	0.475000
chr17	9545379	9545579	0.475000	chr1	52703000	52703200	0.600000
chr19	26120861	26121261	0.400000	chr15	27059600	27060000	0.432500
chr5	161757038	161757838	0.407500	chr15	27086200	27087000	0.456250
chr9	121260644	121261644	0.483000	chr15	27088200	27089200	0.624000
chr2	145792883	145793483	0.431667	chr15	27119400	27120000	0.463333
chr17	15493835	15494035	0.445000	chr15	27124600	27124800	0.580000
chr4	69743066	69743266	0.465000	chr15	27127800	27128000	0.515000
chr3	182993678	182993878	0.380000	chr15	27136000	27136200	0.475000
chr10	21142591	21142991	0.482500	chr15	27179800	27180200	0.492500
chr15	42552668	42553268	0.446667	chr1	52726400	52727000	0.696667
chr15	92587667	92587867	0.475000	chr1	52739000	52739200	0.555000
chr4	83443766	83444366	0.428333	chr15	27454400	27455000	0.430000
chr11	33787994	33788394	0.405000	chr15	27468400	27468800	0.410000
chr1	116066931	116067131	0.415000	chr1	52751600	52751800	0.465000
chr12	90404695	90404895	0.260000	chr15	27974000	27974200	0.350000
chr3	15539218	15539418	0.515000	chr15	28021800	28022000	0.545000
chr3	29944046	29944246	0.415000	chr15	28070800	28071000	0.455000
chr18	49533505	49533705	0.545000	chr15	28086200	28086400	0.550000
chr19	14291768	14292368	0.538333	chr15	28094800	28095400	0.738333
chr1	169894033	169895033	0.448000	chr15	28095800	28096800	0.629000
chrX	71709354	71710154	0.472500	chr15	28098800	28099600	0.668750
chr5	178185709	178186109	0.392500	chr15	28106400	28106800	0.720000
chr10	129933582	129934582	0.578000	chr15	28107200	28108200	0.614000
chr17	3756789	3756989	0.590000	chr15	28110200	28110400	0.600000
chr2	42664582	42664782	0.510000	chr15	28123600	28123800	0.555000
chr12	13439725	13440125	0.452500	chr15	28128000	28128400	0.520000
chr4	143124984	143125184	0.395000	chr15	28136200	28136400	0.415000
chr5	22112368	22112568	0.345000	chr15	28136800	28137000	0.310000
chr6	82479626	82479826	0.465000	chr15	28152000	28152200	0.580000
chr22	39996255	39996455	0.420000	chr15	28167200	28167400	0.455000
chr5	112531208	112531408	0.495000	chr15	28203200	28203400	0.525000
chr3	39745689	39745889	0.370000	chr15	28231800	28232000	0.410000
chr1	176335009	176335209	0.390000	chr1	52826000	52826200	0.330000
chr11	57006027	57006227	0.575000	chr15	28294600	28294800	0.600000
chr12	114314884	114315084	0.515000	chr1	52833800	52834000	0.520000
chr3	146264405	146264605	0.350000	chr1	52842000	52842200	0.425000
chr14	106750304	106750504	0.505000	chr1	52842600	52842800	0.780000
chr8	38438635	38438835	0.520000	chr1	52843200	52843400	0.650000
chr3	43841268	43841468	0.420000	chr1	52844000	52844200	0.495000
chr10	37565660	37565860	0.320000	chr1	52845000	52845200	0.370000
chr16	55645728	55645928	0.400000	chr1	52869400	52869600	0.490000
chr2	223171421	223171621	0.450000	chr15	28704200	28704400	0.605000
chr2	95087643	95087843	0.495000	chr15	28728200	28728400	0.530000
chr12	124802394	124802594	0.625000	chr15	28737600	28737800	0.735000
chr15	90532559	90532759	0.425000	chr15	28738200	28738400	0.720000
chr3	28975626	28975826	0.385000	chr15	28739000	28739200	0.400000
chr8	65951127	65951327	0.455000	chr15	28784800	28785000	0.515000
chr1	80159635	80159835	0.320000	chr15	28786600	28786800	0.360000
chr12	91214949	91215149	0.265000	chr15	28819400	28819600	0.340000
chr10	34939904	34940104	0.495000	chr15	28832200	28832400	0.680000
chr11	38038070	38038270	0.440000	chr15	28848600	28848800	0.560000
chr2	64125018	64125218	0.560000	chr15	28873800	28874000	0.570000
chr3	78799823	78800023	0.450000	chr15	28886000	28886200	0.780000
chrX	127706906	127707106	0.410000	chr15	28890800	28891000	0.450000
chrX	77742596	77742796	0.470000	chr15	28902400	28902600	0.530000
chr4	182286877	182287077	0.480000	chr15	28904600	28904800	0.570000
chr17	28842958	28843158	0.480000	chr15	28908000	28908200	0.560000
chr12	51198773	51198973	0.490000	chr15	28911400	28911600	0.515000
chr7	6301813	6302013	0.505000	chr15	28912400	28912600	0.510000
chr2	185361347	185361547	0.490000	chr15	28913400	28913600	0.585000
chr6	1960854	1961454	0.390000	chr15	28914800	28915400	0.520000
chr11	43831836	43832036	0.400000	chr15	28921400	28921600	0.530000
chr20	28440450	28440650	0.375000	chr15	28922000	28922200	0.615000
chr20	25060406	25060606	0.510000	chr15	28933800	28934000	0.615000
chr2	70769016	70769216	0.505000	chr15	28935400	28935600	0.615000
chr22	48013296	48013496	0.345000	chr15	28938200	28938400	0.365000
chr2	235025367	235025567	0.535000	chr15	28942200	28942400	0.565000
chr8	50441004	50441204	0.495000	chr15	28945800	28946000	0.515000
chr6	42567235	42567835	0.465000	chr15	28948600	28949200	0.511667
chrX	17469350	17469550	0.465000	chr15	28955200	28955400	0.490000
chr7	48463252	48463452	0.445000	chr15	28956000	28956200	0.535000
chr2	223092678	223092878	0.425000	chr15	28974200	28974400	0.500000
chr2	20412793	20412993	0.365000	chr15	28975800	28976000	0.500000
chr16	86890357	86890757	0.482500	chr15	28983400	28983800	0.530000
chr7	442288	442488	0.560000	chr15	28985000	28985200	0.590000
chr3	1704447	1704647	0.435000	chr15	28986200	28986400	0.500000
chr4	3104307	3104507	0.495000	chr15	28989400	28989600	0.570000
chr9	92215392	92215792	0.402500	chr15	28990400	28990800	0.422500
chr6	4779676	4779876	0.405000	chr15	28994200	28994400	0.480000
chr17	61790266	61790466	0.530000	chr15	28995000	28995200	0.555000
chr10	83102145	83102345	0.410000	chr15	29031800	29032000	0.485000
chrX	9609727	9609927	0.410000	chr15	29038400	29038600	0.475000
chr1	169913837	169914037	0.465000	chr15	29040000	29040200	0.510000
chr1	1389861	1390061	0.530000	chr1	52905000	52905200	0.630000
chr8	66132626	66132826	0.435000	chr15	29051000	29051200	0.475000
chr8	51528892	51529092	0.350000	chr15	29058000	29058200	0.390000
chr1	29926735	29926935	0.585000	chr1	52906400	52906600	0.605000
chr15	67891096	67891296	0.415000	chr15	29068000	29068200	0.480000
chr4	73063006	73063206	0.515000	chr1	52907600	52907800	0.530000
chr6	22478829	22479029	0.345000	chr15	29089800	29090000	0.410000
chrX	119855329	119855529	0.435000	chr15	29090600	29090800	0.620000
chr5	46811555	46811755	0.395000	chr1	52910000	52910200	0.420000
chr4	150191365	150191765	0.455000	chr15	29102200	29102600	0.507500
chr17	16916699	16917299	0.523333	chr15	29103400	29104000	0.736667
chr18	14461605	14462005	0.420000	chr1	52912000	52912400	0.445000
chr9	92646212	92646412	0.405000	chr15	29125200	29125400	0.560000
chr3	19781982	19782182	0.425000	chr15	29127200	29127400	0.600000
chr12	97981705	97981905	0.315000	chr1	52913000	52913200	0.445000
chr5	101267117	101267317	0.500000	chr1	52913600	52913800	0.530000
chr10	95489794	95490194	0.495000	chr15	29139800	29140200	0.627500
chr8	92896342	92896542	0.505000	chr15	29208400	29208600	0.520000
chr3	48072975	48073175	0.530000	chr1	52921600	52921800	0.710000
chr7	77322133	77322333	0.460000	chr15	29262800	29263000	0.500000
chr16	14945069	14945269	0.525000	chr15	29269200	29269400	0.565000
chrX	130064548	130064748	0.535000	chr15	29269800	29270000	0.605000
chr13	57793300	57793500	0.355000	chr15	29270400	29270600	0.375000
chr6	164490337	164490937	0.550000	chr1	52927200	52927800	0.670000
chr3	97579186	97579386	0.345000	chr15	29309200	29309400	0.370000
chr6	132891103	132891303	0.410000	chr15	29329400	29329600	0.425000
chr18	14369065	14369265	0.415000	chr15	29364800	29365000	0.495000
chr20	60628288	60628488	0.480000	chr15	29424200	29424400	0.500000
chrX	144561500	144561900	0.382500	chr15	29568800	29569200	0.425000
chr20	48319783	48319983	0.525000	chr15	29614000	29614200	0.570000
chr18	63298160	63298560	0.487500	chr15	29618600	29619000	0.512500
chr3	133632904	133633104	0.485000	chr15	29657000	29657200	0.620000
chr10	128435638	128436038	0.445000	chr15	29668000	29668400	0.467500
chr1	245559000	245559200	0.480000	chr15	29674800	29675000	0.775000
chr3	3551577	3551777	0.420000	chr15	29677000	29677200	0.525000
chr17	44029034	44029234	0.480000	chr15	29678200	29678400	0.605000
chr1	162171267	162171467	0.475000	chr15	29688600	29688800	0.605000
chr16	5565540	5565740	0.390000	chr15	29694800	29695000	0.425000
chr1	51008459	51008659	0.410000	chr15	29695600	29695800	0.500000
chr4	33711134	33711334	0.425000	chr1	52970200	52970400	0.500000
chr13	80709639	80709839	0.380000	chr15	29771200	29771400	0.415000
chr2	203407926	203408126	0.355000	chr15	29790000	29790200	0.435000
chr13	106242538	106242938	0.375000	chr15	29815400	29815800	0.365000
chrX	22283700	22283900	0.350000	chr15	29820800	29821000	0.365000
chr11	71766871	71768471	0.437500	chr15	29821400	29823000	0.697500
chr19	34773561	34773761	0.400000	chr15	29863400	29863600	0.500000
chr2	30080698	30080898	0.435000	chr15	29864600	29864800	0.485000
chr1	159732873	159733273	0.380000	chr15	29875000	29875400	0.417500
chr6	80704518	80704718	0.370000	chr15	29926000	29926200	0.440000
chr1	173117154	173117354	0.430000	chr15	29935800	29936000	0.525000
chr22	34333639	34333839	0.575000	chr15	29949400	29949600	0.615000
chr2	200645425	200645625	0.325000	chr1	53011400	53011600	0.345000
chr13	90200043	90200643	0.401667	chr1	53014800	53015400	0.430000
chr16	21587645	21587845	0.455000	chr1	53023600	53023800	0.485000
chr13	47465328	47465528	0.400000	chr1	53025200	53025400	0.460000
chr3	181031132	181031332	0.390000	chr1	53047800	53048000	0.420000
chr4	15575812	15576012	0.465000	chr1	53062200	53062400	0.755000
chr7	108073999	108074399	0.430000	chr15	30650000	30650400	0.447500
chr2	111562587	111562787	0.455000	chr15	30685800	30686000	0.470000
chr4	41795547	41795747	0.395000	chr15	30697400	30697600	0.450000
chr6	74264138	74264338	0.365000	chr15	30717200	30717400	0.410000
chr20	18726407	18726607	0.420000	chr15	30749200	30749400	0.475000
chr1	200087546	200087746	0.455000	chr15	30755200	30755400	0.530000
chr7	156131548	156131748	0.420000	chr15	30759800	30760000	0.485000
chr11	65997622	65998022	0.457500	chr15	30760400	30760800	0.505000
chr7	102898258	102898458	0.435000	chr15	30761400	30761600	0.450000
chr11	118586031	118586231	0.480000	chr15	30791400	30791600	0.565000
chr10	11791589	11791789	0.545000	chr15	30799600	30799800	0.605000
chr22	41161751	41161951	0.400000	chr15	30801200	30801400	0.590000
chr1	174058674	174058874	0.535000	chr1	53081000	53081200	0.550000
chr3	140159457	140159657	0.370000	chr15	30813800	30814000	0.425000
chr21	23620868	23621268	0.347500	chr15	30823400	30823800	0.505000
chr10	9274068	9274268	0.540000	chr15	30828400	30828600	0.555000
chr6	73844243	73844443	0.410000	chr15	30833400	30833600	0.460000
chr9	42365375	42365575	0.385000	chr15	30843200	30843400	0.490000
chr2	139250735	139250935	0.415000	chr1	53084600	53084800	0.585000
chr15	100731844	100732444	0.466667	chr1	53087400	53088000	0.601667
chr1	223741855	223742055	0.505000	chr15	30886000	30886200	0.575000
chr6	107231875	107232275	0.420000	chr15	30903600	30904000	0.675000
chr7	73669156	73669356	0.575000	chr1	53091000	53091200	0.590000
chr20	13239510	13239910	0.462500	chr15	30954000	30954400	0.542500
chr5	175487222	175487422	0.455000	chr15	30956400	30956600	0.465000
chr1	192624223	192624423	0.400000	chr15	30978400	30978600	0.400000
chr6	73536492	73536692	0.455000	chr15	30979600	30979800	0.460000
chr11	24510954	24511554	0.365000	chr15	30990200	30990800	0.375000
chr4	75589390	75589990	0.471667	chr15	30991200	30991800	0.723333
chr1	56512680	56513080	0.355000	chr15	30999800	31000200	0.372500
chr16	32782948	32783148	0.325000	chr15	31004400	31004600	0.430000
chr9	73922117	73922317	0.355000	chr15	31014000	31014200	0.435000
chr9	129075548	129075748	0.430000	chr15	31022200	31022400	0.500000
chr3	154591791	154592191	0.315000	chr15	31028200	31028600	0.382500
chr18	48530487	48530687	0.465000	chr15	31049200	31049400	0.510000
chr14	95152560	95152960	0.355000	chr15	31050200	31050600	0.555000
chr1	245454674	245455074	0.435000	chr15	31051600	31052000	0.527500
chr3	162665345	162665545	0.530000	chr15	31080600	31080800	0.730000
chr18	70816682	70816882	0.345000	chr1	53110600	53110800	0.470000
chr22	38700116	38700316	0.375000	chr15	31129400	31129600	0.490000
chr17	52156017	52156217	0.370000	chr15	31136000	31136200	0.500000
chr6	163276083	163276283	0.510000	chr15	31159400	31159600	0.530000
chr16	46577210	46577410	0.405000	chr1	53116000	53116200	0.530000
chr13	84216246	84216446	0.405000	chr15	31162000	31162200	0.495000
chr1	237808454	237808654	0.530000	chr15	31167800	31168000	0.565000
chr9	125101893	125102093	0.460000	chr15	31197600	31197800	0.505000
chr7	47097960	47098160	0.565000	chr15	31200800	31201000	0.605000
chr2	241825965	241826165	0.430000	chr15	31207400	31207600	0.500000
chr1	143848013	143848213	0.405000	chr15	31212400	31212600	0.470000
chr9	64571561	64571961	0.390000	chr15	31214600	31215000	0.582500
chr11	128477310	128477510	0.415000	chr15	31215600	31215800	0.760000
chr6	134011743	134012343	0.406667	chr15	31216400	31217000	0.600000
chr15	62996823	62997023	0.445000	chr15	31222800	31223000	0.465000
chr3	159486090	159486290	0.350000	chr15	31224800	31225000	0.410000
chr13	49579723	49579923	0.360000	chr15	31228000	31228200	0.370000
chr9	89724653	89725053	0.477500	chr15	31229200	31229600	0.592500
chr16	7501869	7502269	0.412500	chr15	31230800	31231200	0.535000
chr7	31758466	31759266	0.402500	chr15	31235400	31236200	0.468750
chr2	198449454	198449654	0.450000	chr15	31236600	31236800	0.560000
chr9	87846892	87847092	0.365000	chr15	31238400	31238600	0.395000
chr14	87952957	87953157	0.375000	chr15	31242000	31242200	0.470000
chrX	8032015	8032215	0.490000	chr15	31249000	31249200	0.645000
chr1	55426046	55426446	0.390000	chr15	31252400	31252800	0.405000
chr18	15652270	15652470	0.380000	chr15	31254600	31254800	0.430000
chr3	56725665	56725865	0.350000	chr15	31255800	31256000	0.520000
chr9	24580159	24580559	0.572500	chr15	31256600	31257000	0.575000
chr6	118396143	118396343	0.440000	chr15	31260000	31260200	0.450000
chr7	103113421	103113621	0.410000	chr15	31263400	31263600	0.460000
chr1	10494721	10494921	0.560000	chr15	31264000	31264200	0.595000
chr2	78541591	78542591	0.545000	chr15	31265600	31266600	0.609000
chr17	56737034	56737634	0.448333	chr15	31268000	31268600	0.520000
chr2	79996808	79997008	0.540000	chr15	31270800	31271000	0.580000
chr15	81581517	81581717	0.445000	chr15	31273000	31273200	0.545000
chr20	25024568	25024768	0.515000	chr1	53127600	53127800	0.575000
chr8	125384527	125384727	0.480000	chr15	31278200	31278400	0.590000
chr22	32393366	32393966	0.433333	chr15	31280000	31280600	0.590000
chr2	79272542	79272742	0.270000	chr15	31283200	31283400	0.415000
chr7	139079810	139080010	0.530000	chr15	31297000	31297200	0.570000
chr10	77966193	77966593	0.525000	chr15	31298800	31299200	0.655000
chr6	105693036	105693436	0.355000	chr15	31300200	31300600	0.655000
chr18	32339367	32339567	0.420000	chr15	31301200	31301400	0.630000
chr12	54764371	54764571	0.420000	chr15	31303400	31303600	0.500000
chr4	14613655	14613855	0.400000	chr15	31305200	31305400	0.470000
chr21	20694155	20694355	0.570000	chr15	31306000	31306200	0.610000
chr20	36329515	36329715	0.520000	chr15	31308400	31308600	0.670000
chr14	46448244	46448444	0.380000	chr15	31320200	31320400	0.460000
chr13	29286874	29287074	0.435000	chr15	31324800	31325000	0.550000
chr1	180918327	180920527	0.565909	chr15	31325800	31328000	0.776364
chr3	12060485	12060685	0.470000	chr15	31328600	31328800	0.595000
chr3	133472871	133473071	0.465000	chr15	31329200	31329400	0.675000
chr3	26958095	26958295	0.375000	chr15	31332400	31332600	0.570000
chr12	97362739	97362939	0.435000	chr15	31335600	31335800	0.475000
chr19	52973426	52973826	0.485000	chr15	31338800	31339200	0.597500
chr2	21043021	21043221	0.555000	chr15	31341600	31341800	0.565000
chr1	116169033	116169633	0.503333	chr15	31345200	31345800	0.633333
chr17	35421027	35421227	0.490000	chr15	31346600	31346800	0.535000
chr13	35576201	35576401	0.490000	chr15	31347400	31347600	0.650000
chr6	90312986	90313386	0.515000	chr15	31352400	31352800	0.552500
chr12	95400253	95400453	0.540000	chr15	31353400	31353600	0.570000
chr12	1724069	1724269	0.555000	chr15	31354000	31354200	0.605000
chr5	19763948	19764148	0.460000	chr1	53135400	53135600	0.545000
chr7	143989516	143989716	0.465000	chr15	31357200	31357400	0.555000
chr10	114884496	114884896	0.495000	chr15	31359600	31360000	0.545000
chr11	111660650	111660850	0.315000	chr1	53136000	53136200	0.350000
chr19	51287696	51288096	0.465000	chr15	31361400	31361800	0.590000
chr5	163938542	163938742	0.420000	chr15	31362200	31362400	0.480000
chr6	17689211	17690011	0.417500	chr15	31364200	31365000	0.536250
chr5	124793518	124793718	0.465000	chr15	31365800	31366000	0.640000
chr10	108492742	108492942	0.385000	chr15	31367200	31367400	0.615000
chr2	161316020	161316220	0.490000	chr15	31367800	31368000	0.535000
chr10	131726852	131727252	0.607500	chr15	31372600	31373000	0.615000
chr18	3038688	3038888	0.515000	chr15	31382400	31382600	0.530000
chr1	248457578	248457778	0.350000	chr15	31385800	31386000	0.405000
chr5	109256634	109257234	0.395000	chr15	31387200	31387800	0.406667
chr19	12731579	12732579	0.518000	chr15	31392200	31393200	0.663000
chr5	72134232	72134432	0.490000	chr15	31397400	31397600	0.655000
chr19	14409004	14409204	0.550000	chr15	31398800	31399000	0.615000
chr9	45338158	45338358	0.355000	chr15	31399600	31399800	0.620000
chrX	977338	977538	0.475000	chr15	31405600	31405800	0.535000
chr4	93702179	93702379	0.300000	chr15	31408000	31408200	0.315000
chr2	107876591	107876791	0.385000	chr15	31409200	31409400	0.425000
chr6	124463532	124463732	0.395000	chr15	31427600	31427800	0.415000
chr11	85483754	85483954	0.390000	chr15	31431800	31432000	0.510000
chr7	148889367	148889767	0.522500	chr15	31433800	31434200	0.545000
chr12	57435571	57436171	0.510000	chr15	31435000	31435600	0.528333
chr13	70213379	70213579	0.435000	chr15	31436000	31436200	0.585000
chr7	15439243	15439443	0.460000	chr15	31439400	31439600	0.585000
chr11	9256960	9257160	0.475000	chr15	31441000	31441200	0.755000
chr2	45050179	45050779	0.475000	chr15	31443600	31444200	0.476667
chr2	127259611	127259811	0.460000	chr15	31448000	31448200	0.480000
chr6	20082190	20082390	0.395000	chr15	31448600	31448800	0.425000
chr2	12604146	12604346	0.455000	chr15	31455600	31455800	0.470000
chrX	123237746	123237946	0.425000	chr15	31459200	31459400	0.450000
chr20	57101633	57101833	0.480000	chr1	53146200	53146400	0.595000
chrX	14763001	14763201	0.390000	chr15	31473000	31473200	0.510000
chr6	159713109	159713309	0.465000	chr15	31483600	31483800	0.785000
chr1	5389544	5389744	0.460000	chr15	31488200	31488400	0.525000
chr5	37860776	37860976	0.500000	chr15	31488800	31489000	0.555000
chr17	10176705	10176905	0.550000	chr15	31490000	31490200	0.590000
chr18	43353109	43353509	0.457500	chr15	31516400	31516800	0.505000
chrX	59677598	59677798	0.415000	chr15	31522000	31522200	0.440000
chr7	99456222	99456422	0.480000	chr15	31563200	31563400	0.525000
chr12	7744004	7744204	0.485000	chr15	31581200	31581400	0.565000
chr6	38985769	38985969	0.560000	chr15	31598800	31599000	0.580000
chr2	175962080	175962280	0.380000	chr1	53163400	53163600	0.410000
chr17	23400594	23400794	0.400000	chr15	31650400	31650600	0.510000
chr20	13196951	13197151	0.420000	chr15	31656200	31656400	0.465000
chr10	69740027	69740227	0.405000	chr15	31719600	31719800	0.490000
chr4	57236294	57236494	0.380000	chr1	53182200	53182400	0.400000
chr18	61911914	61912314	0.440000	chr1	53183400	53183800	0.475000
chr9	132795055	132795255	0.490000	chr1	53185800	53186000	0.565000
chr10	21874287	21874487	0.440000	chr15	31868000	31868200	0.455000
chr14	73003595	73004195	0.485000	chr15	31870800	31871400	0.640000
chr5	145203562	145203762	0.385000	chr1	53187600	53187800	0.455000
chrX	138924982	138925182	0.380000	chr1	53189200	53189400	0.410000
chr3	167610703	167610903	0.520000	chr1	53190200	53190400	0.560000
chr3	53626843	53627243	0.510000	chr1	53196600	53197000	0.707500
chr12	76340028	76340428	0.365000	chr15	31977800	31978200	0.622500
chr16	31959670	31959870	0.420000	chr1	53197800	53198000	0.515000
chr3	12762497	12762697	0.450000	chr1	53198400	53198600	0.460000
chr12	5619836	5620036	0.530000	chr15	32029400	32029600	0.605000
chrX	32917994	32918194	0.410000	chr15	32030200	32030400	0.720000
chr11	123794956	123795156	0.440000	chr15	32104600	32104800	0.515000
chr13	100061139	100061339	0.375000	chr15	32106400	32106600	0.460000
chr5	158972267	158972867	0.461667	chr1	53220200	53220800	0.706667
chrX	39742280	39742680	0.445000	chr1	53238400	53238800	0.622500
chr9	85932962	85933162	0.485000	chr15	32641600	32641800	0.645000
chr4	147212063	147212263	0.360000	chr15	32649400	32649600	0.465000
chr7	80875757	80875957	0.355000	chr15	32651400	32651600	0.510000
chr15	29938697	29938897	0.385000	chr15	32658000	32658200	0.465000
chr16	22019600	22020000	0.417500	chr15	32662600	32663000	0.482500
chr4	13613301	13613501	0.390000	chr15	32675600	32675800	0.405000
chr1	42105413	42105613	0.470000	chr15	32684200	32684400	0.490000
chrX	127438129	127438329	0.285000	chr15	32723600	32723800	0.340000
chr4	99023991	99024191	0.440000	chr15	32730800	32731000	0.650000
chr12	112746812	112747212	0.480000	chr1	53278200	53278600	0.520000
chr10	51978200	51978400	0.385000	chr15	32802400	32802600	0.365000
chr16	18514806	18515006	0.270000	chr15	32834200	32834400	0.375000
chr3	164641763	164641963	0.360000	chr15	32843600	32843800	0.385000
chr3	104500867	104501067	0.385000	chr15	32850200	32850400	0.330000
chr10	64002243	64002443	0.395000	chr15	32861800	32862000	0.510000
chr16	5747929	5748329	0.367500	chr15	32866600	32867000	0.435000
chr3	154723403	154723603	0.470000	chr15	32867400	32867600	0.500000
chr5	96093606	96093806	0.395000	chr15	32870600	32870800	0.415000
chr5	40305865	40306265	0.332500	chr15	32882000	32882400	0.392500
chr2	42234064	42234864	0.390000	chr15	32908400	32909200	0.416250
chr1	185283504	185283704	0.365000	chr1	53291600	53291800	0.475000
chr8	23121275	23121475	0.360000	chr1	5329200	5329400	0.410000
chrX	99214115	99214315	0.445000	chr1	53294600	53294800	0.535000
chr11	11609482	11609682	0.495000	chr15	33016600	33016800	0.520000
chr4	3027475	3027675	0.325000	chr15	33047200	33047400	0.360000
chrX	25061843	25062643	0.402500	chr15	33068200	33069000	0.503750
chrX	74150338	74150538	0.395000	chr15	33086600	33086800	0.385000
chrX	102476648	102476848	0.440000	chr15	33100400	33100600	0.465000
chrX	94475922	94476122	0.355000	chr15	33104400	33104600	0.375000
chr2	119550084	119550284	0.495000	chr1	53311400	53311600	0.635000
chr9	83378113	83378313	0.425000	chr15	33126000	33126200	0.430000
chr18	32412080	32412280	0.490000	chr15	33126600	33126800	0.510000
chr14	53118600	53118800	0.390000	chr15	33132800	33133000	0.475000
chr1	122312657	122312857	0.385000	chr15	33148400	33148600	0.555000
chr5	169625083	169625683	0.360000	chr15	33150000	33150600	0.430000
chr2	182761526	182761926	0.415000	chr15	33151000	33151400	0.460000
chr15	31054905	31055105	0.325000	chr15	33152600	33152800	0.425000
chr4	56800308	56800508	0.455000	chr15	33154800	33155000	0.495000
chr9	100153096	100153296	0.300000	chr15	33157800	33158000	0.495000
chr16	34357593	34357793	0.350000	chr15	33158400	33158600	0.385000
chr4	129433456	129433656	0.310000	chr15	33159800	33160000	0.430000
chr1	21794724	21794924	0.465000	chr1	53316200	53316400	0.555000
chr9	107356018	107356218	0.520000	chr1	53316800	53317000	0.645000
chr11	123843061	123843461	0.375000	chr15	33188600	33189000	0.380000
chr14	81181479	81181679	0.435000	chr15	33194800	33195000	0.670000
chr20	56717269	56717669	0.537500	chr1	53319600	53320000	0.602500
chr3	3899867	3900067	0.480000	chr15	33198600	33198800	0.500000
chr8	9369426	9369626	0.495000	chr15	33202000	33202200	0.515000
chr5	167835728	167835928	0.375000	chr15	33205000	33205200	0.380000
chr9	34787947	34788147	0.410000	chr15	33211400	33211600	0.415000
chr16	35296393	35296593	0.420000	chr1	53321400	53321600	0.620000
chr11	95901749	95901949	0.345000	chr15	33216400	33216600	0.420000
chr11	51745929	51746129	0.410000	chr15	33226600	33226800	0.465000
chrX	80399878	80400078	0.440000	chr15	33244000	33244200	0.460000
chr13	55537634	55537834	0.425000	chr1	53325000	53325200	0.480000
chr17	9600340	9600940	0.483333	chr1	53326200	53326800	0.710000
chr11	50383509	50383709	0.385000	chr15	33262400	33262600	0.450000
chr12	122408458	122408658	0.555000	chr1	53327200	53327400	0.655000
chr2	71391123	71391323	0.480000	chr1	53328000	53328200	0.845000
chr9	82936757	82936957	0.520000	chr1	53328800	53329000	0.705000
chr5	51307089	51307289	0.420000	chr15	33292800	33293000	0.440000
chr3	11294704	11295104	0.525000	chr1	53330800	53331200	0.562500
chr16	5824411	5824611	0.525000	chr15	33309800	33310000	0.555000
chr3	171594759	171595559	0.436250	chr15	33310400	33311200	0.677500
chr17	15477857	15478057	0.545000	chr15	33311800	33312000	0.610000
chr5	102626333	102626533	0.450000	chr15	33314200	33314400	0.480000
chr4	47845951	47846151	0.395000	chr15	33323600	33323800	0.455000
chr5	49956045	49956245	0.365000	chr15	33328200	33328400	0.455000
chr3	29075735	29075935	0.340000	chr15	33348000	33348200	0.360000
chr6	110358631	110358831	0.430000	chr15	33374400	33374600	0.435000
chr6	22365095	22365295	0.380000	chr15	33375400	33375600	0.430000
chr2	98809660	98810060	0.435000	chr15	33377200	33377600	0.445000
chr5	57352275	57352475	0.370000	chr15	33396600	33396800	0.520000
chr6	87177924	87178124	0.345000	chr15	33425200	33425400	0.410000
chr3	171189285	171189485	0.370000	chr15	33438400	33438600	0.390000
chr7	108738142	108738342	0.405000	chr15	33441000	33441200	0.455000
chr4	87983519	87983719	0.340000	chr15	33442600	33442800	0.395000
chr4	134637235	134637435	0.370000	chr15	33443800	33444000	0.415000
chr3	144505883	144506283	0.427500	chr15	33449800	33450200	0.452500
chrX	130972533	130972733	0.335000	chr15	33503800	33504000	0.405000
chr1	47467370	47467570	0.395000	chr15	33513400	33513600	0.420000
chr1	102891542	102891742	0.395000	chr15	33518000	33518200	0.405000
chr1	42775325	42775525	0.520000	chr15	33548000	33548200	0.545000
chr18	51728702	51728902	0.385000	chr15	33559600	33559800	0.475000
chr21	27866570	27866770	0.435000	chr15	33616600	33616800	0.495000
chr8	12479800	12480200	0.445000	chr15	33623000	33623400	0.470000
chr8	10536035	10536235	0.580000	chr1	53363400	53363600	0.595000
chr17	71290450	71290850	0.412500	chr15	33640000	33640400	0.527500
chr12	125047276	125047476	0.495000	chr15	33655000	33655200	0.595000
chr21	8200958	8201958	0.501000	chr1	53367400	53368400	0.550000
chr5	6327994	6328594	0.415000	chr15	33675000	33675600	0.423333
chr3	133158659	133159459	0.422500	chr15	33678200	33679000	0.460000
chr10	72553385	72553585	0.490000	chr15	33700800	33701000	0.530000
chr6	122591622	122591822	0.365000	chr15	33722200	33722400	0.395000
chr12	107809201	107809401	0.415000	chr15	33735800	33736000	0.420000
chr11	39822287	39822487	0.435000	chr15	33737800	33738000	0.505000
chrY	24987658	24987858	0.405000	chr15	33739400	33739600	0.425000
chrX	40281199	40281799	0.478333	chr15	33757600	33758200	0.500000
chr6	71981806	71982006	0.345000	chr15	33779000	33779200	0.420000
chr1	48025919	48026119	0.470000	chr15	33789000	33789200	0.510000
chr3	63151349	63151749	0.362500	chr15	33798600	33799000	0.427500
chr5	77696689	77696889	0.480000	chr15	33807800	33808000	0.535000
chr11	30423250	30423450	0.505000	chr15	33809200	33809400	0.545000
chr5	154301646	154301846	0.415000	chr15	33872000	33872200	0.580000
chr11	9613727	9613927	0.510000	chr1	53389200	53389400	0.585000
chr1	144230267	144230467	0.405000	chr15	33898200	33898400	0.420000
chr8	11693165	11693365	0.570000	chr1	53390400	53390600	0.585000
chr17	15564200	15564400	0.425000	chr15	33916000	33916200	0.585000
chr1	152805870	152806070	0.425000	chr1	53392600	53392800	0.590000
chr6	100933006	100933206	0.570000	chr1	53393400	53393600	0.585000
chr6	99815088	99815288	0.360000	chr15	33956400	33956600	0.375000
chr8	113599489	113600289	0.371250	chr15	33960000	33960800	0.375000
chr1	205523734	205523934	0.380000	chr15	33964200	33964400	0.425000
chr7	25679286	25679486	0.480000	chr15	33994200	33994400	0.500000
chr22	34356192	34356592	0.407500	chr1	53401800	53402200	0.457500
chr6	42833439	42833639	0.465000	chr15	34018400	34018600	0.505000
chr2	158663660	158664260	0.533333	chr15	34038600	34039200	0.811667
chr5	71504182	71504382	0.425000	chr15	34039600	34039800	0.455000
chr14	95292081	95292281	0.415000	chr15	34040200	34040400	0.420000
chrX	152719615	152719815	0.440000	chr15	34047600	34047800	0.485000
chr2	103044366	103044566	0.375000	chr15	34062000	34062200	0.420000
chr3	1766468	1766668	0.365000	chr15	34076800	34077000	0.430000
chr11	8380796	8380996	0.385000	chr15	34080000	34080200	0.390000
chr17	46885167	46885567	0.532500	chr15	34101800	34102200	0.607500
chr15	78181884	78182084	0.610000	chr1	53410200	53410400	0.615000
chr15	61394303	61394503	0.395000	chr1	53413400	53413600	0.405000
chr5	92476508	92476708	0.350000	chr15	34179400	34179600	0.440000
chr2	205667029	205667429	0.465000	chr15	34209800	34210200	0.762500
chr2	236480835	236481435	0.463333	chr15	34223800	34224400	0.485000
chr19	9538706	9538906	0.615000	chr15	34225000	34225200	0.620000
chr1	22055792	22055992	0.315000	chr15	34241400	34241600	0.355000
chr5	31189192	31189392	0.365000	chr15	34255200	34255400	0.420000
chr14	72445782	72445982	0.360000	chr15	34259800	34260000	0.405000
chr5	120334271	120334471	0.305000	chr15	34279400	34279600	0.405000
chr13	12241861	12242061	0.000000	chr15	34285000	34285200	0.385000
chr13	84417290	84417690	0.397500	chr15	34311600	34312000	0.407500
chr2	182127481	182127681	0.405000	chr15	34315200	34315400	0.420000
chr3	190417351	190417551	0.400000	chr15	34318800	34319000	0.480000
chr18	45854970	45855170	0.405000	chr1	53432000	53432200	0.420000
chr8	49888090	49888490	0.312500	chr15	34331800	34332200	0.360000
chr6	146026304	146026704	0.362500	chr15	34334000	34334400	0.402500
chr9	29886397	29886597	0.345000	chr15	34335200	34335400	0.350000
chr21	10417739	10417939	0.500000	chr15	34336400	34336600	0.555000
chr1	58305024	58305224	0.495000	chr15	34337000	34337200	0.565000
chr15	27551306	27551706	0.485000	chr15	34337800	34338200	0.740000
chr2	5143620	5144220	0.473333	chr15	34342000	34342600	0.480000
chr8	125108585	125108785	0.385000	chr15	34343000	34343200	0.550000
chrY	34770159	34770359	0.000000	chr15	34348800	34349000	0.385000
chrX	66784404	66784604	0.405000	chr15	34358400	34358600	0.490000
chr19	16952247	16952447	0.555000	chr15	34359600	34359800	0.580000
chr14	22970837	22971037	0.560000	chr15	34366400	34366600	0.675000
chr16	87214083	87215083	0.498000	chr15	34367200	34368200	0.647000
chr7	135814273	135814473	0.410000	chr15	34386000	34386200	0.475000
chr12	47952069	47952269	0.585000	chr15	34389800	34390000	0.615000
chr11	102693608	102693808	0.445000	chr15	34397800	34398000	0.455000
chr14	47920587	47920787	0.355000	chr15	34404000	34404200	0.390000
chr1	164688709	164688909	0.420000	chr1	53442400	53442600	0.490000
chr14	56962454	56963254	0.356250	chr15	34436400	34437200	0.657500
chr8	21194958	21195158	0.465000	chr15	34437800	34438000	0.495000
chr11	22747572	22747772	0.430000	chr1	53444600	53444800	0.465000
chr19	56583203	56583603	0.445000	chr15	34489200	34489600	0.527500
chr7	30700969	30701169	0.560000	chr15	34496400	34496600	0.675000
chrX	887636	888436	0.467500	chr15	34514400	34515200	0.703750
chr12	119728057	119728257	0.425000	chr15	34523800	34524000	0.620000
chr1	165201448	165201648	0.535000	chr15	34536000	34536200	0.595000
chr13	17917513	17917713	0.375000	chr15	34544000	34544200	0.425000
chrX	22376796	22376996	0.310000	chr15	34549600	34549800	0.310000
chr1	184943255	184943455	0.350000	chr15	34550200	34550400	0.385000
chr4	10205252	10205452	0.415000	chr15	34564800	34565000	0.545000
chr11	124831365	124831565	0.530000	chr15	34577000	34577200	0.560000
chr17	19306220	19307620	0.455714	chr15	34582800	34584200	0.713571
chr5	137379103	137379703	0.420000	chr15	34588000	34588600	0.430000
chr10	116380363	116380563	0.395000	chr15	34589200	34589400	0.500000
chr10	73492776	73492976	0.345000	chr15	34597400	34597600	0.310000
chr11	45521429	45521629	0.510000	chr1	53460400	53460600	0.640000
chr5	12864565	12864765	0.305000	chr15	34609800	34610000	0.445000
chrX	131814484	131814684	0.310000	chr15	34613400	34613600	0.340000
chrX	93116652	93117052	0.310000	chr15	34616600	34617000	0.380000
chr14	88367345	88367945	0.381667	chr15	34620800	34621400	0.385000
chr3	123989850	123990050	0.355000	chr15	34621800	34622000	0.365000
chr11	55089914	55090114	0.410000	chr15	34642200	34642400	0.505000
chrX	27550530	27550730	0.370000	chr15	34648000	34648200	0.505000
chr4	186755330	186755530	0.415000	chr15	34650200	34650400	0.500000
chr1	104948537	104948737	0.430000	chr15	34652800	34653000	0.485000
chr2	165284856	165285256	0.345000	chr15	34654000	34654400	0.432500
chr5	28853720	28853920	0.360000	chr15	34654800	34655000	0.400000
chr5	27241893	27242493	0.370000	chr15	34655400	34656000	0.418333
chr7	96423516	96423716	0.370000	chr15	34656600	34656800	0.390000
chr12	4413726	4414126	0.450000	chr15	34657400	34657800	0.462500
chr12	25650505	25650905	0.420000	chr15	34659000	34659400	0.432500
chr13	38999399	39000399	0.407000	chr15	34660000	34661000	0.435000
chr21	28966666	28966866	0.355000	chr15	34663200	34663400	0.360000
chr10	6012565	6012965	0.455000	chr15	34666400	34666800	0.467500
chr5	37208942	37209142	0.570000	chr1	53470200	53470400	0.705000
chr1	61102448	61102648	0.260000	chr15	34708400	34708600	0.410000
chr14	61660414	61660614	0.360000	chr15	34714800	34715000	0.445000
chr4	120412602	120412802	0.390000	chr15	34722000	34722200	0.635000
chr1	103831963	103832163	0.505000	chr15	34795400	34795600	0.765000
chrX	43193375	43193575	0.520000	chr15	34799600	34799800	0.565000
chr12	29082336	29082536	0.315000	chr15	34855400	34855600	0.430000
chr14	49681849	49682049	0.380000	chr1	53485600	53485800	0.590000
chr1	120429623	120429823	0.475000	chr15	34861400	34861600	0.495000
chr9	454894	455094	0.410000	chr15	34947200	34947400	0.515000
chr5	172145962	172146762	0.537500	chr15	34969200	34970000	0.575000
chr2	21048335	21048935	0.470000	chr15	34986800	34987400	0.471667
chr3	193817942	193818142	0.540000	chr1	53498800	53499000	0.585000
chr3	127483914	127484514	0.596667	chr15	34988200	34988800	0.630000
chr1	21785439	21785639	0.450000	chr15	35000600	35000800	0.520000
chr18	49320218	49320418	0.290000	chr15	35013400	35013600	0.425000
chr5	171331764	171331964	0.520000	chr15	35019200	35019400	0.525000
chrX	61700194	61700394	0.425000	chr15	35020400	35020600	0.490000
chr16	80780658	80781058	0.375000	chr15	35023800	35024200	0.457500
chr9	116500972	116501172	0.435000	chr15	35043400	35043600	0.355000
chr8	65789934	65790134	0.440000	chr15	35078600	35078800	0.465000
chrY	11382992	11383392	0.377500	chr1	53509200	53509600	0.647500
chr9	84009458	84009658	0.260000	chr15	35166200	35166400	0.395000
chr18	41186851	41187251	0.330000	chr15	35166800	35167200	0.402500
chr10	58694935	58695135	0.375000	chr15	35168600	35168800	0.330000
chr2	46002771	46002971	0.375000	chr15	35173600	35173800	0.450000
chr15	57883505	57883705	0.580000	chr1	53525600	53525800	0.655000
chr13	16687579	16687779	0.390000	chr15	35293400	35293600	0.430000
chr2	53616868	53617068	0.420000	chr15	35306400	35306600	0.455000
chr4	177913465	177913665	0.390000	chr15	35329600	35329800	0.420000
chr9	14590396	14590596	0.290000	chr15	35416600	35416800	0.375000
chr2	70930605	70930805	0.535000	chr1	53541800	53542000	0.575000
chr10	92792284	92792484	0.345000	chr15	35478000	35478200	0.360000
chr2	8777835	8778235	0.400000	chr15	35482000	35482400	0.450000
chr4	64152476	64152676	0.285000	chr15	35495200	35495400	0.360000
chr4	179574437	179574637	0.305000	chr15	35496600	35496800	0.340000
chr2	236728911	236729111	0.485000	chr1	53550400	53550600	0.490000
chr4	74423731	74423931	0.295000	chr15	35519600	35519800	0.330000
chr9	37562159	37562359	0.500000	chr15	35546000	35546200	0.715000
chr14	3682009	3682209	0.000000	chr15	35546800	35547000	0.400000
chr1	191743429	191743629	0.390000	chr15	35548000	35548200	0.510000
chr8	99395145	99395345	0.430000	chr15	35557000	35557200	0.480000
chr2	176771012	176771412	0.362500	chr15	35557600	35558000	0.407500
chr10	131189850	131190050	0.280000	chr15	35595800	35596000	0.345000
chr8	65318177	65318377	0.255000	chr15	35618800	35619000	0.345000
chr3	194557479	194557679	0.340000	chr15	35630600	35630800	0.445000
chr1	112517913	112518113	0.430000	chr15	35673200	35673400	0.470000
chr6	81325017	81325217	0.455000	chr15	35675000	35675200	0.475000
chr8	142552890	142553090	0.410000	chr1	53568600	53568800	0.490000
chr4	54774854	54775054	0.445000	chr15	35751800	35752000	0.455000
chr22	24404212	24404412	0.545000	chr1	53575200	53575400	0.620000
chr5	163522333	163522533	0.330000	chr15	35778200	35778400	0.330000
chr2	7117055	7117455	0.510000	chr1	53579600	53580000	0.575000
chr20	18143383	18143583	0.430000	chr1	53582200	53582400	0.540000
chr6	92184954	92185154	0.340000	chr15	35827200	35827400	0.385000
chr11	108972317	108972517	0.485000	chr1	53585200	53585400	0.490000
chr2	223220610	223221010	0.445000	chr1	53592600	53593000	0.580000
chr6	154655028	154655228	0.560000	chr1	53594200	53594400	0.680000
chr1	239175069	239175269	0.345000	chr15	35956200	35956400	0.440000
chr10	34157164	34157764	0.423333	chr15	36002600	36003200	0.438333
chr7	151693802	151694002	0.500000	chr1	53600600	53600800	0.530000
chr8	100884277	100884477	0.475000	chr15	36067600	36067800	0.605000
chr19	8308738	8308938	0.385000	chr1	53608200	53608400	0.460000
chr1	147524278	147524478	0.520000	chr1	53617000	53617200	0.625000
chr4	138489819	138490019	0.380000	chr15	36175800	36176000	0.415000
chr17	13136897	13137097	0.350000	chr15	36278200	36278400	0.445000
chr4	147185877	147186277	0.377500	chr15	36313800	36314200	0.365000
chr9	69262602	69262802	0.395000	chr15	36334200	36334400	0.430000
chr2	6748800	6749200	0.387500	chr15	36428200	36428600	0.477500
chr11	79212592	79212792	0.530000	chr15	36449400	36449600	0.535000
chr15	17113247	17113447	0.405000	chr15	36501200	36501400	0.410000
chr14	31208291	31208491	0.475000	chr15	36529800	36530000	0.490000
chrX	67743354	67744154	0.416250	chr15	36579000	36579800	0.593750
chr7	36905531	36905731	0.410000	chr15	36632400	36632600	0.475000
chrX	122187440	122187640	0.485000	chr1	53678600	53678800	0.540000
chr16	79270560	79270760	0.505000	chr15	36818400	36818600	0.645000
chr7	30772285	30772485	0.395000	chr1	53682000	53682200	0.510000
chr4	160000866	160001066	0.400000	chr15	36883800	36884000	0.520000
chr14	21366660	21366860	0.490000	chr1	53688800	53689000	0.535000
chr5	150247	150447	0.450000	chr1	53690000	53690200	0.525000
chr11	35542374	35542574	0.420000	chr15	36932200	36932400	0.460000
chrX	81268434	81268634	0.370000	chr15	36952000	36952200	0.455000
chr2	100438053	100438453	0.310000	chr15	36960200	36960600	0.350000
chr3	7842371	7842571	0.465000	chr15	37020000	37020200	0.520000
chr5	34505901	34506101	0.395000	chr15	37040200	37040400	0.420000
chr2	183284906	183285106	0.400000	chr15	37056600	37056800	0.480000
chr6	138356984	138357184	0.440000	chr15	37098000	37098200	0.680000
chr2	234969009	234969409	0.517500	chr15	37098800	37099200	0.650000
chr5	64569155	64569755	0.375000	chr15	37099800	37100400	0.461667
chr1	234969215	234969415	0.460000	chr15	37101000	37101200	0.510000
chr10	56649892	56650092	0.465000	chr15	37101600	37101800	0.625000
chr4	34577039	34577239	0.435000	chr15	37106600	37106800	0.530000
chr3	65833200	65834000	0.413750	chr15	37110400	37111200	0.555000
chr4	103001290	103001490	0.405000	chr15	37134800	37135000	0.415000
chr7	141279878	141280078	0.475000	chr15	37135400	37135600	0.495000
chr4	6357446	6357646	0.550000	chr1	53715600	53715800	0.620000
chr1	108819139	108819339	0.405000	chr15	37218600	37218800	0.415000
chr8	9943841	9944041	0.540000	chr1	53725400	53725600	0.580000
chr15	58838869	58839069	0.370000	chr15	37289200	37289400	0.495000
chr13	64050556	64050956	0.295000	chr15	37371000	37371400	0.372500
chr12	127535334	127535534	0.395000	chr15	37375800	37376000	0.465000
chr1	236599782	236599982	0.400000	chr1	53739200	53739400	0.805000
chr4	82671532	82671732	0.445000	chr1	53754800	53755000	0.465000
chr3	179718069	179718269	0.350000	chr1	53760000	53760200	0.435000
chr8	121297886	121298086	0.460000	chr1	53760600	53760800	0.465000
chr4	126523679	126523879	0.420000	chr1	53765800	53766000	0.455000
chr4	159154529	159154729	0.335000	chr15	37715200	37715400	0.345000
chr2	157083387	157083587	0.375000	chr15	37764800	37765000	0.375000
chr9	108458335	108458735	0.322500	chr15	37766000	37766400	0.412500
chr1	114018791	114019191	0.480000	chr15	37824800	37825200	0.490000
chr16	80743320	80743520	0.395000	chr15	37880600	37880800	0.415000
chr15	61922663	61922863	0.285000	chr15	37995800	37996000	0.405000
chr5	11370221	11370421	0.430000	chr15	38003000	38003200	0.485000
chr9	107566777	107566977	0.415000	chr15	38006000	38006200	0.455000
chr3	158259238	158259438	0.455000	chr15	38017800	38018000	0.530000
chr2	22785183	22785383	0.260000	chr15	38019200	38019400	0.285000
chr14	98571566	98571766	0.480000	chr15	38042800	38043000	0.515000
chr8	26110651	26110851	0.330000	chr15	38050600	38050800	0.380000
chr13	32171651	32171851	0.400000	chr15	38066000	38066200	0.425000
chr7	144819820	144820620	0.411250	chr15	38069000	38069800	0.441250
chr2	172374401	172374801	0.445000	chr15	38071600	38072000	0.472500
chr5	6772490	6773090	0.545000	chr15	38072600	38073200	0.638333
chr20	14285867	14286067	0.340000	chr15	38081000	38081200	0.345000
chr12	26735479	26735679	0.415000	chr15	38084400	38084600	0.430000
chr7	132060237	132060437	0.450000	chr15	38085200	38085400	0.470000
chr4	7912620	7913020	0.397500	chr15	38086000	38086400	0.412500
chr20	27130360	27130560	0.405000	chr15	38091400	38091600	0.430000
chr9	73959610	73960010	0.360000	chr15	38094000	38094400	0.437500
chr1	24701657	24702057	0.477500	chr1	53811600	53812000	0.552500
chr5	149438080	149438280	0.480000	chr15	38120000	38120200	0.530000
chr17	60245929	60246329	0.332500	chr15	38127400	38127800	0.375000
chr3	73286797	73287197	0.442500	chr15	38129800	38130200	0.497500
chr2	26058160	26058760	0.443333	chr15	38130800	38131400	0.460000
chr7	61182485	61182685	0.405000	chr15	38134400	38134600	0.440000
chr12	11600737	11600937	0.275000	chr15	38170200	38170400	0.370000
chrX	124771848	124772248	0.340000	chr1	53819400	53819800	0.390000
chr3	113953559	113953759	0.355000	chr15	38215800	38216000	0.400000
chr12	102565578	102565778	0.455000	chr15	38217400	38217600	0.465000
chr4	160022388	160022788	0.435000	chr15	38220600	38221000	0.490000
chr9	132482862	132483262	0.477500	chr15	38222000	38222400	0.480000
chr15	59116423	59116623	0.410000	chr15	38227000	38227200	0.430000
chr3	6079527	6079727	0.315000	chr15	38229800	38230000	0.365000
chr7	142585722	142588122	0.421250	chr15	38251200	38253600	0.625417
chr13	90806074	90806274	0.325000	chr15	38254400	38254600	0.400000
chr1	129085331	129085531	0.000000	chr15	38255600	38255800	0.310000
chr15	55995396	55995596	0.300000	chr15	38256400	38256600	0.345000
chr3	196038853	196039853	0.354000	chr15	38257000	38258000	0.362000
chrX	33174404	33174604	0.325000	chr15	38294200	38294400	0.320000
chr2	22669598	22669798	0.330000	chr15	38307400	38307600	0.430000
chr5	80637762	80637962	0.340000	chr15	38324000	38324200	0.390000
chrX	89512800	89513000	0.280000	chr15	38325400	38325600	0.370000
chr1	17127839	17128039	0.395000	chr15	38354400	38354600	0.405000
chr13	51529860	51530060	0.410000	chr1	53837400	53837600	0.525000
chr12	109425614	109426214	0.501667	chr1	53838200	53838800	0.605000
chrX	112388493	112388693	0.375000	chr15	38390000	38390200	0.455000
chr6	104707498	104707698	0.415000	chr15	38414400	38414600	0.480000
chr4	24048105	24048305	0.365000	chr15	38438000	38438200	0.420000
chr16	88331439	88332039	0.478333	chr15	38440400	38441000	0.521667
chr17	2250154	2250754	0.418333	chr15	38454000	38454600	0.626667
chr1	35816793	35816993	0.360000	chr15	38455200	38455400	0.430000
chr8	108672643	108672843	0.365000	chr15	38461200	38461400	0.395000
chr16	82848915	82849115	0.405000	chr15	38474200	38474400	0.435000
chr16	62867512	62867712	0.290000	chr15	38487000	38487200	0.385000
chr15	65468288	65468488	0.480000	chr15	38499400	38499600	0.500000
chr2	217410907	217411107	0.420000	chr15	38508800	38509000	0.425000
chr1	235561854	235562054	0.295000	chr15	38538400	38538600	0.430000
chr4	185866011	185866211	0.405000	chr15	38554400	38554600	0.475000
chr11	6494581	6494781	0.415000	chr15	38558000	38558200	0.420000
chr8	24765364	24765564	0.385000	chr15	38560600	38560800	0.370000
chr4	135493981	135494181	0.530000	chr15	38562400	38562600	0.555000
chr9	74424128	74424328	0.450000	chr15	38564200	38564400	0.740000
chr22	26532319	26532519	0.545000	chr15	38564800	38565000	0.730000
chr8	67625051	67625451	0.377500	chr15	38576800	38577200	0.437500
chr19	24575135	24575535	0.380000	chr15	38578600	38579000	0.395000
chrX	115535989	115536189	0.320000	chr15	38589600	38589800	0.430000
chr4	67001157	67001357	0.365000	chr15	38602000	38602200	0.475000
chr14	65338217	65338417	0.415000	chr1	53861000	53861200	0.465000
chr14	38622570	38623170	0.451667	chr15	38610800	38611400	0.456667
chr10	126887694	126887894	0.440000	chr1	53862400	53862600	0.505000
chr6	104114423	104114623	0.310000	chr15	38625000	38625200	0.335000
chr8	63998949	63999149	0.350000	chr15	38626600	38626800	0.455000
chr10	103761302	103761502	0.370000	chr15	38628000	38628200	0.455000
chr10	27817368	27817568	0.435000	chr15	38638800	38639000	0.455000
chr2	31157175	31157375	0.445000	chr15	38642800	38643000	0.470000
chr3	90612800	90613000	0.345000	chr15	38651000	38651200	0.380000
chr6	35549713	35549913	0.485000	chr15	38651800	38652000	0.500000
chr11	28616045	28616445	0.412500	chr15	38653000	38653400	0.477500
chr1	1403991	1404191	0.470000	chr15	38660800	38661000	0.490000
chr11	111112572	111112772	0.375000	chr15	38662600	38662800	0.420000
chr9	92924535	92924935	0.387500	chr15	38667000	38667400	0.390000
chr13	75539718	75539918	0.395000	chr15	38668000	38668200	0.400000
chr4	134724629	134724829	0.345000	chr15	38670200	38670400	0.425000
chr9	115375579	115375779	0.380000	chr15	38670800	38671000	0.430000
chr5	70277788	70278188	0.452500	chr15	38671600	38672000	0.480000
chr20	8472613	8473013	0.420000	chr15	38672800	38673200	0.470000
chr19	30873343	30873543	0.500000	chr15	38683000	38683200	0.510000
chr2	223540635	223541035	0.390000	chr15	38683600	38684000	0.427500
chr12	35412478	35412878	0.395000	chr15	38686000	38686400	0.455000
chr1	69776767	69776967	0.360000	chr15	38688800	38689000	0.430000
chr9	1432198	1432398	0.410000	chr15	38690800	38691000	0.430000
chr8	49349395	49349595	0.385000	chr1	53869600	53869800	0.455000
chr13	24893495	24893695	0.520000	chr15	38696400	38696600	0.555000
chr16	73952915	73953115	0.400000	chr15	38699800	38700000	0.415000
chr10	67325202	67325402	0.360000	chr15	38708000	38708200	0.375000
chr1	235882668	235882868	0.435000	chr15	38755800	38756000	0.440000
chr1	185646924	185647124	0.295000	chr1	53878600	53878800	0.405000
chr20	13266389	13266589	0.395000	chr15	38817800	38818000	0.590000
chr21	22350159	22350359	0.480000	chr15	38854600	38854800	0.520000
chr6	161730632	161730832	0.380000	chr15	38860400	38860600	0.445000
chr2	55443917	55444117	0.400000	chr15	38884000	38884200	0.405000
chr19	45088148	45088748	0.473333	chr1	53889800	53890400	0.493333
chr1	123311153	123311353	0.390000	chr1	53891200	53891400	0.415000
chr9	91819852	91820052	0.460000	chr1	53891800	53892000	0.470000
chr14	54714559	54714759	0.410000	chr1	5389200	5389400	0.500000
chr1	191480858	191481058	0.460000	chr1	53893000	53893200	0.535000
chr12	56895135	56895335	0.490000	chr1	53894000	53894200	0.505000
chr10	61421192	61421392	0.285000	chr15	39083200	39083400	0.355000
chr6	120836460	120836660	0.390000	chr15	39085400	39085600	0.395000
chr4	35766816	35767416	0.351667	chr15	39128000	39128600	0.436667
chr20	15874875	15875075	0.460000	chr1	53913800	53914000	0.485000
chr10	91196278	91196878	0.420000	chr15	39140000	39140600	0.485000
chr1	181355373	181355773	0.422500	chr15	39172000	39172400	0.475000
chr9	121991279	121991479	0.405000	chr1	53919200	53919400	0.440000
chrX	76548364	76548564	0.420000	chr1	53919800	53920000	0.470000
chr15	81929695	81929895	0.385000	chr15	39213600	39213800	0.495000
chr16	24931426	24931626	0.480000	chr15	39230600	39230800	0.510000
chr3	74113074	74113274	0.385000	chr15	39253600	39253800	0.400000
chr8	45756278	45756478	0.415000	chr15	39261800	39262000	0.435000
chrX	64419879	64420279	0.322500	chr15	39263000	39263400	0.407500
chr1	102099191	102099391	0.415000	chr15	39267800	39268000	0.430000
chr3	135646991	135647591	0.376667	chr15	39313000	39313600	0.385000
chr9	110685929	110686129	0.410000	chr15	39326400	39326600	0.445000
chr2	170179661	170180261	0.366667	chr15	39327000	39327600	0.408333
chr12	75460074	75460474	0.377500	chr15	39334800	39335200	0.435000
chr5	93914797	93914997	0.380000	chr15	39337200	39337400	0.400000
chr15	21875688	21875888	0.435000	chr15	39358600	39358800	0.455000
chr13	43551261	43551861	0.333333	chr15	39376400	39377000	0.311667
chr15	69887154	69887354	0.360000	chr15	39381600	39381800	0.385000
chr10	19112550	19112950	0.345000	chr15	39388000	39388400	0.352500
chrX	133777036	133777636	0.406667	chr15	39391200	39391800	0.446667
chr6	18798590	18798790	0.340000	chr15	39397000	39397200	0.440000
chr18	5661407	5661607	0.390000	chr15	39403600	39403800	0.375000
chrX	51998075	51998275	0.360000	chr15	39405000	39405200	0.455000
chr13	13595620	13595820	0.000000	chr15	39407000	39407200	0.355000
chr5	103852250	103853050	0.365000	chr15	39411600	39412400	0.408750
chr3	166905770	166906570	0.380000	chr15	39413600	39414400	0.358750
chr2	23787275	23787475	0.250000	chr1	53942200	53942400	0.330000
chr12	46631009	46631209	0.520000	chr15	39427200	39427400	0.545000
chr18	12610512	12610712	0.440000	chr15	39427800	39428000	0.535000
chrY	5134262	5134462	0.355000	chr1	53942800	53943000	0.380000
chr8	102286385	102287185	0.446250	chr15	39433000	39433800	0.463750
chr21	22273432	22274432	0.407000	chr1	53943400	53944400	0.458000
chr13	101795150	101796350	0.349167	chr15	39453600	39454800	0.352500
chr8	45986579	45986979	0.350000	chr15	39455600	39456000	0.372500
chr2	25710683	25711683	0.453000	chr1	53945600	53946600	0.763000
chr18	71444213	71444413	0.435000	chr15	39468400	39468600	0.455000
chr19	41080963	41081163	0.340000	chr15	39472600	39472800	0.460000
chr7	57552989	57553189	0.395000	chr15	39480000	39480200	0.420000
chr6	76160173	76160373	0.390000	chr1	53949200	53949400	0.505000
chr2	165151481	165151681	0.390000	chr15	39494600	39494800	0.475000
chr6	134254333	134254533	0.435000	chr15	39497800	39498000	0.485000
chr4	178691982	178692182	0.535000	chr15	39511400	39511600	0.615000
chr9	60539544	60540144	0.366667	chr15	39517200	39517800	0.421667
chr7	102419500	102419700	0.485000	chr15	39580200	39580400	0.570000
chr13	99131190	99131390	0.400000	chr15	39580800	39581000	0.695000
chr2	37410855	37411055	0.480000	chr15	39581800	39582000	0.610000
chr6	4576428	4576628	0.495000	chr15	39592600	39592800	0.505000
chrX	75898944	75899144	0.390000	chr15	39596000	39596200	0.485000
chr12	96732583	96732783	0.340000	chr15	39596800	39597000	0.320000
chr3	167930534	167930734	0.420000	chr15	39597800	39598000	0.455000
chrY	22076588	22076788	0.395000	chr1	53959800	53960000	0.400000
chr11	18621645	18621845	0.350000	chr15	39598600	39598800	0.365000
chr6	144045125	144045725	0.405000	chr15	39623400	39624000	0.411667
chr2	212923499	212923699	0.420000	chr15	39624800	39625000	0.475000
chr5	87972748	87972948	0.455000	chr15	39629400	39629600	0.525000
chr18	64067931	64068131	0.385000	chr15	39641600	39641800	0.410000
chr3	106212172	106212372	0.235000	chr15	39686200	39686400	0.335000
chr12	93656005	93656205	0.440000	chr15	39699000	39699200	0.460000
chr5	156612069	156612269	0.345000	chr15	39704800	39705000	0.385000
chr7	69069841	69070041	0.450000	chr15	39712200	39712400	0.485000
chrY	25247	25447	0.335000	chr15	39716600	39716800	0.390000
chr8	118169489	118169689	0.385000	chr15	39721000	39721200	0.400000
chr4	142921798	142921998	0.440000	chr15	39745600	39745800	0.455000
chr14	60057157	60057357	0.350000	chr15	39757000	39757200	0.290000
chr17	43116287	43116487	0.490000	chr15	39774800	39775000	0.505000
chr21	10059152	10059352	0.370000	chr15	39781800	39782000	0.375000
chr6	162512867	162513467	0.466667	chr15	39782400	39783000	0.676667
chr5	30995291	30995491	0.385000	chr15	39786600	39786800	0.420000
chr8	63962551	63962751	0.320000	chr15	39793000	39793200	0.410000
chr2	113297486	113297686	0.480000	chr1	53979800	53980000	0.505000
chr6	16820326	16820526	0.445000	chr15	39799600	39799800	0.495000
chr15	34199726	34199926	0.495000	chr15	39802000	39802200	0.535000
chr2	213765224	213765424	0.470000	chr15	39812200	39812400	0.485000
chr3	95115420	95115620	0.395000	chr15	39831200	39831400	0.465000
chr13	66421566	66421766	0.390000	chr15	39877800	39878000	0.455000
chr12	73347677	73347877	0.355000	chr15	39888000	39888200	0.390000
chr20	42702908	42703308	0.445000	chr15	39893200	39893600	0.475000
chr9	99121189	99121389	0.390000	chr15	39897400	39897600	0.410000
chr2	161196381	161197181	0.406250	chr15	39919800	39920600	0.695000
chr20	56743506	56743706	0.475000	chr15	39921000	39921200	0.640000
chr1	122978855	122979055	0.395000	chr1	53992200	53992400	0.560000
chr3	96580650	96580850	0.450000	chr15	39922600	39922800	0.480000
chr12	71018364	71018564	0.350000	chr15	39925200	39925400	0.485000
chr14	91320730	91320930	0.540000	chr15	39934000	39934200	0.785000
chr12	122682451	122682651	0.445000	chr15	39934600	39934800	0.470000
chr10	17514173	17514373	0.405000	chr15	39970000	39970200	0.450000
chr4	55647323	55647523	0.375000	chr15	40003800	40004000	0.430000
chr18	45031448	45031848	0.367500	chr15	40008400	40008800	0.512500
chr1	92277815	92278015	0.460000	chr15	40022000	40022200	0.485000
chr3	110271867	110272067	0.285000	chr15	40030400	40030600	0.395000
chr9	122496049	122496249	0.495000	chr1	54003600	54003800	0.500000
chr10	90964811	90965811	0.406000	chr15	40037800	40038800	0.471000
chrX	115027132	115027332	0.475000	chr15	40039200	40039400	0.650000
chr14	69241685	69241885	0.470000	chr15	40040000	40040200	0.515000
chr19	10776717	10776917	0.475000	chr15	40045200	40045400	0.595000
chr13	43253719	43254919	0.373333	chr15	40046800	40048000	0.548333
chr16	74692807	74693407	0.421667	chr15	40048600	40049200	0.511667
chr17	60081085	60081485	0.460000	chr15	40050000	40050400	0.552500
chr11	34462609	34462809	0.515000	chr15	40051000	40051200	0.585000
chrX	27686904	27687304	0.415000	chr15	40051800	40052200	0.485000
chr15	20336172	20336372	0.475000	chr15	40054800	40055000	0.650000
chr13	26402050	26402250	0.405000	chr15	40058800	40059000	0.415000
chr9	23339497	23339697	0.385000	chr15	40064400	40064600	0.405000
chr6	58565856	58566256	0.430000	chr15	40069200	40069600	0.657500
chr16	84323074	84323274	0.510000	chr15	40070200	40070400	0.570000
chr8	91479541	91479741	0.510000	chr15	40075400	40075600	0.520000
chr2	159317677	159318077	0.367500	chr15	40080800	40081200	0.447500
chr4	22671057	22671257	0.420000	chr15	40081800	40082000	0.565000
chr21	17478388	17478588	0.500000	chr15	40085400	40085600	0.600000
chr19	54432120	54432520	0.520000	chr15	40088800	40089200	0.572500
chr7	13104616	13104816	0.495000	chr1	54009000	54009200	0.595000
chr1	121353445	121353645	0.375000	chr15	40093400	40093600	0.540000
chr3	86363305	86363505	0.450000	chr15	40098000	40098200	0.535000
chr15	73850916	73851116	0.430000	chr15	40098800	40099000	0.570000
chr1	48692229	48692429	0.515000	chr15	40100200	40100400	0.575000
chr7	146458930	146459330	0.357500	chr15	40101200	40101600	0.405000
chr17	67423623	67423823	0.480000	chr15	40103400	40103600	0.715000
chr10	8263330	8264330	0.488000	chr15	40104800	40105800	0.554000
chr8	50474975	50475575	0.396667	chr15	40106600	40107200	0.523333
chr7	73505636	73505836	0.510000	chr15	40108200	40108400	0.615000
chr21	32025106	32025306	0.485000	chr15	40108800	40109000	0.725000
chrY	22911098	22911298	0.440000	chr15	40109400	40109600	0.565000
chr3	11723251	11723451	0.505000	chr15	40115800	40116000	0.600000
chr10	6280831	6281031	0.470000	chr15	40118600	40118800	0.530000
chr6	6406255	6406655	0.402500	chr15	40122200	40122600	0.422500
chr15	52483940	52484140	0.460000	chr15	40131200	40131400	0.500000
chr14	97036443	97036643	0.445000	chr15	40137800	40138000	0.495000
chr11	117549676	117549876	0.465000	chr15	40150200	40150400	0.510000
chr3	194943024	194943624	0.543333	chr15	40160800	40161400	0.601667
chr7	49520626	49521026	0.392500	chr15	40161800	40162200	0.395000
chr13	95235478	95235678	0.490000	chr1	54018200	54018400	0.615000
chr2	154406940	154407140	0.380000	chr1	54019800	54020000	0.475000
chr3	141336314	141336514	0.330000	chr15	40217200	40217400	0.420000
chrX	39312462	39313862	0.435000	chr15	40234200	40235600	0.475714
chr2	41103756	41103956	0.515000	chr15	40239200	40239400	0.720000
chr22	49873641	49873841	0.505000	chr15	40243200	40243400	0.530000
chr1	231616708	231616908	0.465000	chr15	40245200	40245400	0.540000
chr1	197625050	197625650	0.426667	chr15	40247400	40248000	0.581667
chr5	174796994	174797194	0.505000	chr15	40249600	40249800	0.515000
chr12	111845338	111845538	0.515000	chr15	40251600	40251800	0.525000
chr12	75390708	75391108	0.512500	chr15	40252800	40253200	0.717500
chr15	94511675	94512075	0.505000	chr15	40256600	40257000	0.527500
chr1	216329526	216329726	0.465000	chr15	40267000	40267200	0.580000
chr5	47470415	47470615	0.395000	chr15	40274800	40275000	0.555000
chr1	119423446	119423646	0.405000	chr15	40277600	40277800	0.600000
chr2	236040121	236040521	0.452500	chr15	40279400	40279800	0.587500
chr1	95849112	95850112	0.498000	chr15	40282200	40283200	0.740000
chr5	53791024	53791624	0.461667	chr15	40291000	40291600	0.741667
chr2	57404367	57404567	0.375000	chr15	40306400	40306600	0.580000
chr14	85103659	85104059	0.525000	chr15	40307600	40308000	0.635000
chr11	62709856	62710056	0.580000	chr15	40309000	40309200	0.615000
chr5	103266977	103267177	0.380000	chr15	40310200	40310400	0.530000
chr15	33601908	33602308	0.495000	chr15	40313600	40314000	0.497500
chr3	16584013	16584213	0.435000	chr15	40321000	40321200	0.450000
chr6	109923970	109925170	0.442500	chr15	40323200	40324400	0.753333
chr18	12669483	12669683	0.270000	chr15	40325800	40326000	0.385000
chr3	109141059	109141259	0.515000	chr15	40327600	40327800	0.525000
chr2	113256847	113257247	0.452500	chr15	40330400	40330800	0.540000
chr7	22952842	22953442	0.366667	chr15	40333800	40334400	0.591667
chr2	200082730	200082930	0.445000	chr15	40335000	40335200	0.625000
chr10	116887592	116887792	0.465000	chr15	40336800	40337000	0.590000
chr7	53292491	53292691	0.495000	chr15	40338000	40338200	0.515000
chr1	18362308	18362708	0.577500	chr15	40340800	40341200	0.665000
chr4	82794663	82794863	0.560000	chr15	40343600	40343800	0.590000
chr3	77483221	77483421	0.350000	chr15	40344600	40344800	0.595000
chr1	119886688	119887088	0.452500	chr15	40346200	40346600	0.572500
chr1	208432903	208433703	0.425000	chr15	40348000	40348800	0.581250
chr10	132720177	132720577	0.582500	chr15	40354400	40354800	0.610000
chrX	78290680	78290880	0.355000	chr15	40357000	40357200	0.470000
chr11	19283709	19283909	0.485000	chr15	40358000	40358200	0.715000
chr11	78200282	78200482	0.565000	chr15	40358600	40358800	0.670000
chr5	23979288	23979488	0.455000	chr15	40364400	40364600	0.635000
chr4	7531398	7532998	0.578750	chr15	40366800	40368400	0.653750
chr17	67098318	67098518	0.385000	chr1	54037600	54037800	0.390000
chr6	37302736	37302936	0.425000	chr15	40380000	40380200	0.450000
chr1	166266192	166266392	0.550000	chr15	40382800	40383000	0.575000
chr12	63464825	63465025	0.380000	chr15	40389000	40389200	0.425000
chr2	220096098	220096298	0.460000	chr15	40395000	40395200	0.565000
chr10	48057876	48058076	0.445000	chr15	40396400	40396600	0.455000
chr2	151450821	151451221	0.380000	chr15	40398600	40399000	0.445000
chr1	35727381	35727581	0.510000	chr15	40405600	40405800	0.675000
chr5	30415772	30415972	0.385000	chr15	40407400	40407600	0.420000
chr1	156724912	156725512	0.483333	chr15	40421600	40422200	0.590000
chr7	146864613	146864813	0.425000	chr15	40427400	40427600	0.525000
chr13	39811656	39811856	0.490000	chr15	40430600	40430800	0.510000
chr19	18668976	18669776	0.632500	chr15	40436200	40437000	0.656250
chr5	172301087	172301487	0.397500	chr15	40437600	40438000	0.650000
chr11	45136383	45136583	0.455000	chr15	40438400	40438600	0.640000
chr8	119966456	119967256	0.453750	chr15	40439400	40440200	0.615000
chr17	18667788	18669588	0.453333	chr15	40440600	40442400	0.771667
chr7	73774581	73774781	0.475000	chr15	40450200	40450400	0.550000
chr13	104827522	104827922	0.527500	chr15	40452400	40452800	0.590000
chr2	20186907	20187307	0.547500	chr15	40454000	40454400	0.577500
chrX	151429438	151429638	0.480000	chr15	40461400	40461600	0.520000
chr11	57703684	57704284	0.480000	chr15	40466600	40467200	0.518333
chr20	6735550	6735750	0.455000	chr15	40469200	40469400	0.465000
chr17	64935152	64937152	0.567500	chr15	40470000	40472000	0.660500
chr14	80854908	80855108	0.350000	chr1	54048000	54048200	0.380000
chr2	20458008	20458208	0.415000	chr15	40493600	40493800	0.440000
chr19	12920980	12921380	0.440000	chr15	40507000	40507400	0.620000
chr13	87478351	87478951	0.420000	chr15	40511200	40511800	0.661667
chr6	1832017	1832417	0.470000	chr15	40519800	40520200	0.537500
chrX	97766287	97767487	0.410833	chr1	54052600	54053800	0.610833
chr18	54387594	54387794	0.465000	chr15	40536600	40536800	0.540000
chr5	168211166	168211366	0.465000	chr15	40544000	40544200	0.475000
chr5	111332182	111332382	0.455000	chr1	54054400	54054600	0.475000
chr8	123197921	123198121	0.525000	chr15	40545600	40545800	0.590000
chr7	82186007	82187007	0.404000	chr15	40550000	40551000	0.444000
chr21	16401950	16402150	0.445000	chr15	40554000	40554200	0.490000
chr2	102323275	102323475	0.280000	chr15	40558200	40558400	0.355000
chr12	63032569	63032769	0.400000	chr15	40559400	40559600	0.440000
chr2	113509484	113510084	0.428333	chr15	40564600	40565200	0.603333
chr4	152065058	152065258	0.395000	chr15	40567200	40567400	0.505000
chr6	33613904	33614704	0.552500	chr15	40569200	40570000	0.637500
chr8	5017558	5017758	0.460000	chr15	40583000	40583200	0.475000
chr4	47961316	47961516	0.515000	chr15	40583800	40584000	0.585000
chr8	17997674	17997874	0.455000	chr15	40589800	40590000	0.475000
chr2	91405166	91405366	0.355000	chr1	54059000	54059200	0.365000
chr8	39685108	39685308	0.510000	chr15	40591600	40591800	0.535000
chr9	117883500	117883700	0.350000	chr15	40593200	40593400	0.355000
chr22	13759183	13760183	0.392000	chr15	40593800	40594800	0.572000
chrX	126961143	126961343	0.320000	chr15	40618200	40618400	0.295000
chr12	40639438	40639638	0.380000	chr15	40660800	40661000	0.505000
chr4	100006510	100006710	0.340000	chr15	40665000	40665200	0.490000
chr6	161533356	161533556	0.505000	chr15	40676400	40676600	0.515000
chr3	187219053	187219253	0.460000	chr15	40679200	40679400	0.535000
chr6	151051246	151051446	0.480000	chr15	40684000	40684200	0.495000
chr10	23036334	23036534	0.360000	chr15	40694000	40694200	0.525000
chr2	1108165	1109165	0.564000	chr15	40694600	40695600	0.654000
chr5	22451570	22451770	0.350000	chr1	54070200	54070400	0.325000
chr6	135535106	135535306	0.375000	chr15	40718400	40718600	0.455000
chr13	61703353	61703753	0.422500	chr1	54074000	54074400	0.487500
chr19	8989367	8989567	0.375000	chr15	40744000	40744200	0.550000
chr2	70696034	70696234	0.525000	chr15	40744600	40744800	0.535000
chr2	209080858	209081058	0.515000	chr15	40745800	40746000	0.520000
chr9	91448268	91448868	0.415000	chr15	40746600	40747200	0.466667
chr3	692090	692290	0.350000	chr15	40747800	40748000	0.465000
chr4	153265753	153265953	0.380000	chr15	40751800	40752000	0.510000
chr5	124700632	124700832	0.385000	chr15	40754000	40754200	0.405000
chr9	86129075	86129275	0.500000	chr15	40755200	40755400	0.750000
chr11	94682535	94682735	0.535000	chr15	40756000	40756200	0.560000
chr4	122103068	122103668	0.461667	chr15	40757000	40757600	0.518333
chr1	12396756	12397156	0.427500	chr15	40763200	40763600	0.615000
chr4	25647816	25648416	0.521667	chr15	40764000	40764600	0.701667
chr13	84749210	84749410	0.395000	chr15	40765400	40765600	0.480000
chr12	108482166	108482366	0.555000	chr15	40767000	40767200	0.560000
chr1	33954105	33956305	0.452727	chr15	40768600	40770800	0.615000
chr8	38012592	38013392	0.420000	chr15	40774400	40775200	0.498750
chr12	54820513	54820713	0.550000	chr15	40776800	40777000	0.560000
chr1	69175528	69175728	0.395000	chr15	40782800	40783000	0.645000
chr9	2346239	2346839	0.440000	chr15	40787600	40788200	0.506667
chrX	59770772	59771172	0.385000	chr15	40793600	40794000	0.447500
chr19	7493900	7494900	0.535000	chr15	40807000	40808000	0.635000
chrY	3392836	3393036	0.385000	chr1	54081800	54082000	0.505000
chr3	135130387	135130587	0.445000	chr15	40823800	40824000	0.460000
chr18	40850913	40851313	0.402500	chr15	40826200	40826600	0.450000
chr12	9347236	9347436	0.420000	chr15	40831000	40831200	0.480000
chr1	166366460	166367660	0.390000	chr15	40843800	40845000	0.725000
chr7	77786427	77786627	0.450000	chr15	40847400	40847600	0.555000
chr1	213646336	213646536	0.450000	chr15	40857800	40858000	0.585000
chrX	139957060	139957260	0.445000	chr15	40859200	40859400	0.590000
chr13	2888851	2889051	0.000000	chr15	40860600	40860800	0.300000
chr4	184628069	184628269	0.405000	chr15	40861800	40862000	0.500000
chr12	114652066	114652266	0.465000	chr15	40864000	40864200	0.555000
chr16	11445059	11445259	0.470000	chr15	40866000	40866200	0.610000
chr6	15589899	15590499	0.466667	chr15	40873800	40874400	0.730000
chr4	185133845	185134045	0.475000	chr15	40879000	40879200	0.500000
chr6	55713905	55714305	0.262500	chr15	40879600	40880000	0.482500
chr9	30773766	30773966	0.505000	chr15	40892000	40892200	0.520000
chr4	118562842	118563042	0.550000	chr15	40893200	40893400	0.560000
chrX	87110689	87110889	0.410000	chr15	40894200	40894400	0.700000
chr14	76695169	76695369	0.500000	chr15	40895000	40895200	0.565000
chr17	33754387	33754987	0.491667	chr15	40902600	40903200	0.623333
chr9	5674953	5675153	0.495000	chr15	40904000	40904200	0.615000
chr11	47171432	47171632	0.555000	chr15	40906400	40906600	0.740000
chr11	36439117	36439717	0.506667	chr15	40907000	40907600	0.633333
chr3	38658654	38659254	0.543333	chr15	40909800	40910400	0.558333
chr22	36329303	36329503	0.565000	chr15	40914600	40914800	0.590000
chr4	180721404	180721604	0.545000	chr15	40915800	40916000	0.635000
chr17	39379863	39380063	0.430000	chr1	54091800	54092000	0.435000
chr13	110144518	110144718	0.510000	chr15	40926200	40926400	0.735000
chr7	99619773	99620373	0.583333	chr15	40928000	40928600	0.693333
chrX	105981592	105982392	0.537500	chr15	40929200	40930000	0.691250
chr7	14393010	14393210	0.595000	chr15	40930600	40930800	0.665000
chr2	95315434	95315634	0.580000	chr15	40932200	40932400	0.635000
chr16	15859461	15859661	0.475000	chr15	40933600	40933800	0.510000
chr19	53418749	53418949	0.500000	chr15	40938200	40938400	0.610000
chr18	39155366	39155566	0.400000	chr15	40940000	40940200	0.500000
chr8	142289587	142290587	0.599000	chr15	40941800	40942800	0.660000
chr20	20025266	20025466	0.430000	chr15	40950000	40950200	0.480000
chr3	122683127	122683327	0.495000	chr15	40953200	40953400	0.630000
chr19	23469956	23470156	0.460000	chr15	40953800	40954000	0.565000
chr8	125373879	125374679	0.486250	chr15	40956200	40957000	0.566250
chr20	13125046	13125246	0.540000	chr15	40957800	40958000	0.605000
chr18	49097602	49097802	0.435000	chr15	40958400	40958600	0.530000
chr9	24373649	24373849	0.385000	chr1	54096000	54096200	0.465000
chr10	99908470	99908670	0.440000	chr15	40972400	40972600	0.485000
chr1	209641015	209641415	0.397500	chr15	40995600	40996000	0.457500
chr9	110216510	110216710	0.335000	chr15	41013800	41014000	0.370000
chr2	180478624	180478824	0.345000	chr15	41017200	41017400	0.380000
chr6	122067253	122067453	0.405000	chr15	41022600	41022800	0.425000
chr8	79028841	79029041	0.340000	chr15	41029000	41029200	0.350000
chr4	68616640	68616840	0.475000	chr15	41031800	41032000	0.510000
chr4	186750811	186751211	0.370000	chr15	41039200	41039600	0.387500
chr11	4567122	4567322	0.480000	chr1	54107200	54107400	0.485000
chr1	36757303	36757503	0.510000	chr15	41079800	41080000	0.535000
chr2	146985906	146986306	0.420000	chr1	54108200	54108600	0.472500
chr7	15493924	15494324	0.367500	chr15	41096200	41096600	0.442500
chr2	136939869	136940069	0.420000	chr1	54109800	54110000	0.540000
chr2	165839643	165839843	0.385000	chr15	41115200	41115400	0.420000
chrX	136828153	136828953	0.460000	chr15	41116200	41117000	0.581250
chr8	107727642	107727842	0.485000	chr15	41142200	41142400	0.505000
chr3	21070863	21071063	0.350000	chr15	41145000	41145200	0.380000
chrX	10522236	10522436	0.465000	chr15	41150800	41151000	0.480000
chr13	16524003	16524403	0.400000	chr15	41169800	41170200	0.490000
chr8	93582203	93582403	0.370000	chr15	41185000	41185200	0.395000
chr7	59737030	59737230	0.365000	chr15	41215800	41216000	0.380000
chr2	121840595	121840795	0.530000	chr1	54121600	54121800	0.665000
chr19	58548050	58549250	0.585833	chr15	41230600	41231800	0.632500
chr4	15926072	15926272	0.435000	chr15	41233600	41233800	0.485000
chr11	68728461	68728661	0.450000	chr15	41241400	41241600	0.470000
chr7	110248798	110248998	0.355000	chr15	41259200	41259400	0.400000
chr4	124416636	124416836	0.340000	chr15	41277000	41277200	0.380000
chrX	85129599	85129799	0.420000	chr1	54128000	54128200	0.555000
chr8	120037933	120038533	0.496667	chr15	41283800	41284400	0.660000
chr2	229731780	229731980	0.340000	chr15	41285200	41285400	0.445000
chr5	107475679	107475879	0.395000	chr15	41287000	41287200	0.345000
chr16	3393685	3393885	0.460000	chr15	41287600	41287800	0.540000
chr1	63191398	63191598	0.450000	chr15	41291200	41291400	0.455000
chr2	147053100	147053300	0.420000	chr15	41291800	41292000	0.455000
chr4	84996180	84996380	0.330000	chr15	41304400	41304600	0.375000
chrY	20850103	20850303	0.490000	chr15	41321600	41321800	0.495000
chr1	59917844	59918244	0.442500	chr1	54132600	54133000	0.477500
chrX	12839379	12839579	0.500000	chr15	41331400	41331600	0.505000
chr19	13258676	13259476	0.456250	chr15	41332200	41333000	0.597500
chr3	107847108	107847308	0.385000	chr15	41333800	41334000	0.435000
chr8	47494255	47494455	0.445000	chr15	41334600	41334800	0.490000
chr16	47401794	47401994	0.460000	chr15	41336600	41336800	0.470000
chr15	97316525	97316725	0.420000	chr15	41375000	41375200	0.470000
chr1	76767162	76767362	0.370000	chr1	54137800	54138000	0.620000
chr18	57504792	57504992	0.530000	chr15	41383200	41383400	0.825000
chr11	111290004	111290604	0.448333	chr15	41383800	41384400	0.451667
chr22	42102324	42102524	0.550000	chr15	41402400	41402600	0.605000
chr7	98854654	98854854	0.525000	chr15	41404800	41405000	0.550000
chr18	50187065	50187265	0.360000	chr15	41409800	41410000	0.395000
chr14	22630441	22631441	0.451000	chr15	41417000	41418000	0.678000
chr6	8600578	8600978	0.382500	chr15	41425600	41426000	0.440000
chr11	60568466	60568666	0.505000	chr15	41426600	41426800	0.580000
chr4	59651965	59652365	0.415000	chr15	41438200	41438600	0.477500
chr10	63787853	63788053	0.290000	chr15	41451400	41451600	0.355000
chr8	25151412	25151612	0.330000	chr15	41477400	41477600	0.415000
chr12	42189395	42189595	0.385000	chr15	41490400	41490600	0.455000
chr15	95421562	95421762	0.465000	chr15	41492600	41492800	0.600000
chr19	57974956	57975556	0.505000	chr15	41493200	41493800	0.698333
chr1	37630929	37631329	0.550000	chr15	41494200	41494600	0.725000
chr3	127638735	127638935	0.420000	chr15	41495400	41495600	0.695000
chr1	220958495	220958695	0.405000	chr15	41496000	41496200	0.695000
chr22	18343337	18344537	0.553333	chr15	41501600	41502800	0.669167
chr11	120839213	120839413	0.455000	chr15	41508000	41508200	0.575000
chr7	90037414	90037614	0.370000	chr15	41512000	41512200	0.715000
chr12	124029928	124030728	0.542500	chr15	41513200	41514000	0.632500
chr1	44046909	44047109	0.465000	chr15	41544200	41544400	0.690000
chr3	196419597	196419797	0.460000	chr15	41556800	41557000	0.510000
chr12	123530795	123531395	0.486667	chr15	41557600	41558200	0.505000
chrX	149940022	149941422	0.599286	chr15	41558800	41560200	0.717857
chr22	21682847	21683247	0.572500	chr15	41560600	41561000	0.577500
chr17	51066354	51066754	0.480000	chr15	41562800	41563200	0.582500
chr12	110724805	110725005	0.425000	chr15	41564000	41564200	0.585000
chr15	66883622	66883822	0.455000	chr15	41564600	41564800	0.605000
chr6	79906303	79906503	0.440000	chr15	41566200	41566400	0.485000
chr12	50791250	50791450	0.550000	chr15	41568600	41568800	0.590000
chr6	150113651	150114451	0.461250	chr1	54157600	54158400	0.548750
chr4	161519147	161519547	0.505000	chr15	41578400	41578800	0.560000
chr10	128231959	128232159	0.505000	chr15	41581200	41581400	0.510000
chr18	36093378	36093578	0.510000	chr15	41585800	41586000	0.535000
chr12	72227661	72228061	0.485000	chr15	41603800	41604200	0.517500
chr4	25616490	25616690	0.535000	chr1	54161400	54161600	0.575000
chr22	22369699	22370499	0.455000	chr15	41621400	41622200	0.668750
chr13	92154224	92154424	0.435000	chr15	41629600	41629800	0.480000
chr1	34862866	34863466	0.491667	chr1	54163200	54163800	0.533333
chr6	30478683	30479083	0.337500	chr15	41632200	41632600	0.437500
chr7	79843264	79843464	0.355000	chr15	41634400	41634600	0.390000
chr11	12940391	12940591	0.425000	chr15	41638400	41638600	0.495000
chr3	146740577	146740777	0.320000	chr15	41645600	41645800	0.335000
chr8	86887866	86888066	0.360000	chr15	41647400	41647600	0.370000
chr2	212305726	212305926	0.235000	chr15	41659200	41659400	0.400000
chr11	116707086	116707486	0.605000	chr15	41660400	41660800	0.657500
chr6	117906421	117906621	0.460000	chr15	41661800	41662000	0.615000
chr14	39383094	39383294	0.360000	chr15	41690000	41690200	0.410000
chr9	44087942	44088142	0.370000	chr15	41690800	41691000	0.400000
chr5	3799971	3800171	0.335000	chr15	41696200	41696400	0.415000
chr3	157360935	157361135	0.325000	chr15	41730600	41730800	0.330000
chr3	62050257	62050457	0.375000	chr15	41772800	41773000	0.490000
chr11	46414577	46415177	0.571667	chr15	41774200	41774800	0.646667
chr10	40870151	40870551	0.392500	chr15	41775800	41776200	0.427500
chr12	116281383	116281583	0.325000	chr15	41789200	41789400	0.400000
chr2	88876819	88877019	0.370000	chr15	41790200	41790400	0.420000
chr6	138118943	138119343	0.427500	chr15	41790800	41791200	0.485000
chr7	142157514	142157714	0.510000	chr15	41806600	41806800	0.610000
chr17	67998915	67999115	0.555000	chr15	41810000	41810200	0.595000
chr18	10242165	10242365	0.485000	chr15	41811600	41811800	0.535000
chr10	62050966	62051166	0.445000	chr1	54181800	54182000	0.540000
chr19	34765800	34766400	0.483333	chr15	41828000	41828600	0.666667
chr4	147558444	147558644	0.450000	chr15	41831400	41831600	0.510000
chr2	234001861	234002061	0.470000	chr15	41860200	41860400	0.505000
chr4	38274494	38274694	0.520000	chr15	41870800	41871000	0.535000
chr22	38432725	38432925	0.540000	chr15	41878000	41878200	0.620000
chr20	47246570	47246770	0.425000	chr15	41882000	41882200	0.750000
chr5	102906765	102906965	0.380000	chr15	41883400	41883600	0.585000
chr14	53955920	53956120	0.650000	chr15	41894800	41895000	0.685000
chr14	54821853	54822053	0.525000	chr15	41904600	41904800	0.540000
chr7	142289291	142289491	0.385000	chr15	41915400	41915600	0.395000
chr20	32115243	32115443	0.460000	chr15	41916600	41916800	0.580000
chr12	129914245	129914445	0.515000	chr15	41917800	41918000	0.550000
chr16	62189705	62189905	0.375000	chr15	41927600	41927800	0.405000
chr14	59751524	59751724	0.465000	chr15	41929400	41929600	0.500000
chr17	41146613	41147013	0.425000	chr15	41930400	41930800	0.460000
chr12	104220511	104220711	0.510000	chr15	41935000	41935200	0.595000
chr2	8383184	8383984	0.410000	chr15	41936600	41937400	0.483750
chr16	12892406	12892606	0.425000	chr15	41963000	41963200	0.505000
chr9	102958597	102958997	0.377500	chr15	41967800	41968200	0.460000
chr17	3145757	3145957	0.330000	chr15	41968800	41969000	0.370000
chr1	67756618	67756818	0.500000	chr15	41970200	41970400	0.515000
chrX	64224351	64225551	0.521667	chr15	41971600	41972800	0.651667
chr13	93196310	93196510	0.430000	chr15	41980000	41980200	0.450000
chr18	37456528	37456728	0.495000	chr15	41980800	41981000	0.540000
chr13	113317337	113317537	0.425000	chr15	41989600	41989800	0.610000
chr2	45501005	45501205	0.355000	chr1	54199200	54199400	0.405000
chr5	16438588	16438988	0.465000	chr1	54200000	54200400	0.622500
chr12	102890638	102890838	0.420000	chr1	54201000	54201200	0.440000
chr20	1842825	1843225	0.455000	chr15	42018800	42019200	0.527500
chr8	41765611	41765811	0.475000	chr15	42021000	42021200	0.545000
chrX	79830159	79830359	0.520000	chr15	42021600	42021800	0.630000
chr1	148452909	148453309	0.392500	chr15	42025400	42025800	0.490000
chr14	37748468	37748668	0.425000	chr15	42035400	42035600	0.540000
chr5	108697634	108697834	0.485000	chr15	42037200	42037400	0.635000
chr11	34744700	34744900	0.445000	chr15	42037800	42038000	0.620000
chr22	19405642	19406042	0.552500	chr15	42045200	42045600	0.577500
chr11	121683753	121683953	0.460000	chr15	42046800	42047000	0.480000
chr13	60662357	60663557	0.500000	chr15	42057000	42058200	0.555000
chr8	116190530	116190930	0.385000	chr15	42059800	42060200	0.440000
chr8	69890887	69891087	0.475000	chr15	42066600	42066800	0.530000
chr9	122598598	122598798	0.355000	chr15	42077800	42078000	0.485000
chr17	81730782	81730982	0.505000	chr15	42084400	42084600	0.580000
chr12	101220688	101220888	0.485000	chr15	42100400	42100600	0.550000
chr15	97265284	97265484	0.340000	chr15	42106400	42106600	0.435000
chr4	141945386	141945786	0.390000	chr15	42108800	42109200	0.402500
chr15	87239872	87240072	0.435000	chr15	42112000	42112200	0.475000
chr7	4712786	4712986	0.410000	chr15	42119000	42119200	0.465000
chr6	48615137	48615337	0.415000	chr15	42121200	42121400	0.435000
chr1	31152915	31153115	0.530000	chr15	42121800	42122000	0.610000
chr11	17313782	17313982	0.465000	chr1	54212800	54213000	0.495000
chr17	34897232	34897432	0.470000	chr15	42134000	42134200	0.600000
chr4	134134118	134134318	0.285000	chr15	42137800	42138000	0.410000
chr14	43327375	43327575	0.460000	chr15	42139200	42139400	0.480000
chr16	29534050	29534250	0.515000	chr15	42139800	42140000	0.605000
chr18	3793158	3793358	0.575000	chr15	42140400	42140600	0.590000
chr3	69433178	69433578	0.470000	chr15	42152200	42152600	0.512500
chr3	171903236	171903636	0.470000	chr1	54215600	54216000	0.520000
chr4	28752465	28752665	0.415000	chr15	42158400	42158600	0.480000
chr1	41012895	41013095	0.425000	chr15	42165200	42165400	0.430000
chr18	64099437	64099637	0.420000	chr15	42183000	42183200	0.455000
chr8	63031551	63031751	0.440000	chr15	42184400	42184600	0.500000
chr17	30975396	30975596	0.445000	chr1	54219200	54219400	0.570000
chr13	109362446	109362646	0.430000	chr15	42194600	42194800	0.485000
chr1	2098633	2099233	0.520000	chr1	54220200	54220800	0.586667
chr18	59574713	59575313	0.458333	chr15	42207800	42208400	0.605000
chr10	91925299	91925499	0.280000	chr15	42216000	42216200	0.335000
chr10	101176246	101176446	0.530000	chr1	54222200	54222400	0.610000
chr2	87711461	87711861	0.452500	chr1	54227200	54227600	0.620000
chr2	36770655	36771255	0.458333	chr15	42273000	42273600	0.585000
chr20	39253460	39253660	0.545000	chr15	42274000	42274200	0.560000
chr22	3603304	3603504	0.000000	chr15	42275200	42275400	0.475000
chr8	32123303	32123503	0.425000	chr15	42279400	42279600	0.445000
chr15	63788629	63789029	0.447500	chr1	54228000	54228400	0.565000
chr5	171248168	171248368	0.550000	chr1	54229600	54229800	0.615000
chr7	107499112	107499512	0.370000	chr1	54231000	54231400	0.420000
chr11	47713096	47713496	0.522500	chr1	5423200	5423600	0.562500
chr6	42205648	42206248	0.436667	chr1	54234000	54234600	0.451667
chr14	53069340	53069540	0.375000	chr15	42359600	42359800	0.405000
chr10	28229996	28230196	0.320000	chr15	42366000	42366200	0.400000
chr8	80432220	80432620	0.490000	chr15	42367000	42367400	0.520000
chrX	77512261	77512461	0.330000	chr15	42369600	42369800	0.435000
chr5	149285335	149285535	0.410000	chr15	42371200	42371400	0.440000
chr17	61328506	61328706	0.555000	chr1	54238400	54238600	0.595000
chr6	28182066	28182266	0.405000	chr15	42385600	42385800	0.500000
chr16	8742824	8743024	0.475000	chr15	42387600	42387800	0.485000
chr10	101324477	101325077	0.480000	chr15	42402200	42402800	0.575000
chr6	63833043	63833243	0.420000	chr15	42471600	42471800	0.465000
chr8	91569692	91570092	0.362500	chr15	42474800	42475200	0.392500
chr4	137461416	137461616	0.375000	chr15	42490400	42490600	0.380000
chr1	204585782	204585982	0.595000	chr15	42491000	42491200	0.670000
chr3	113917998	113918198	0.290000	chr15	42491600	42491800	0.360000
chr9	13336536	13336736	0.365000	chr15	42493800	42494000	0.405000
chr4	146748028	146749228	0.473333	chr15	42495000	42496200	0.514167
chr2	125380719	125381919	0.369167	chr15	42499200	42500400	0.409167
chr8	31785148	31785748	0.366667	chr15	42502600	42503200	0.413333
chr8	70947923	70948123	0.445000	chr15	42504000	42504200	0.465000
chr8	72733610	72733810	0.495000	chr15	42505200	42505400	0.500000
chr1	84951090	84951490	0.417500	chr15	42508200	42508600	0.442500
chr14	40631398	40631598	0.285000	chr15	42511000	42511200	0.355000
chr3	184234123	184234323	0.585000	chr1	54254200	54254400	0.600000
chr3	35187785	35187985	0.285000	chr15	42545000	42545200	0.415000
chr12	111617073	111618273	0.476667	chr15	42548200	42549400	0.614167
chr13	70020525	70020725	0.425000	chr15	42549800	42550000	0.465000
chr10	66280215	66280615	0.350000	chr15	42553600	42554000	0.377500
chr7	3573710	3573910	0.415000	chr15	42574400	42574600	0.425000
chr2	10676713	10677513	0.460000	chr15	42575200	42576000	0.718750
chr10	73961766	73962166	0.467500	chr15	42581400	42581800	0.607500
chr17	64413787	64414187	0.402500	chr15	42584400	42584800	0.450000
chr5	5785472	5785672	0.375000	chr15	42601000	42601200	0.475000
chr11	122587552	122587752	0.445000	chr15	42602600	42602800	0.455000
chr15	25047981	25048181	0.340000	chr15	42605200	42605400	0.390000
chr8	66148936	66149136	0.455000	chr15	42608200	42608400	0.520000
chr6	26623392	26623592	0.310000	chr15	42650600	42650800	0.415000
chr5	37334289	37334489	0.500000	chr15	42704600	42704800	0.530000
chr10	122475885	122476085	0.525000	chr1	54273000	54273200	0.595000
chrX	27129787	27130187	0.440000	chr15	42736200	42736600	0.727500
chr22	34879015	34879415	0.532500	chr15	42737000	42737400	0.727500
chr20	2810098	2810298	0.500000	chr15	42738000	42738200	0.545000
chr1	5742357	5742757	0.487500	chr1	54273800	54274200	0.622500
chr12	100052715	100052915	0.435000	chr1	54274600	54274800	0.655000
chr1	3909619	3909819	0.420000	chr1	54277200	54277400	0.440000
chr15	21357103	21357303	0.555000	chr15	42801200	42801400	0.605000
chr9	73522213	73522613	0.255000	chr15	42819800	42820200	0.370000
chr7	77519199	77519399	0.375000	chr1	54283200	54283400	0.385000
chr4	105365510	105365710	0.440000	chr1	54283800	54284000	0.470000
chr20	53180121	53180321	0.385000	chr1	54285200	54285400	0.450000
chr13	43241937	43242537	0.428333	chr1	54286000	54286600	0.478333
chr11	112777431	112777631	0.600000	chr1	54287400	54287600	0.610000
chr3	20308830	20309030	0.450000	chr1	54289400	54289600	0.565000
chr5	3783841	3784041	0.410000	chr1	54290000	54290200	0.505000
chr20	26688045	26688245	0.415000	chr15	42909400	42909600	0.425000
chrX	90922228	90922428	0.385000	chr15	42915200	42915400	0.420000
chr13	83240023	83240223	0.220000	chr15	42916000	42916200	0.285000
chr12	91435910	91436510	0.420000	chr15	42919800	42920400	0.546667
chr20	32515920	32516320	0.525000	chr15	42920800	42921200	0.595000
chr8	100136521	100136721	0.420000	chr15	42921600	42921800	0.480000
chr18	75779251	75779451	0.390000	chr15	42926800	42927000	0.400000
chr1	111837788	111837988	0.410000	chr15	42934000	42934200	0.415000
chr7	74076158	74076358	0.510000	chr1	54298400	54298600	0.515000
chr16	48387624	48388024	0.487500	chr1	54299000	54299400	0.535000
chr1	213727063	213727263	0.460000	chr15	43005800	43006000	0.505000
chr7	102247975	102248175	0.490000	chr15	43015400	43015600	0.505000
chr17	34669051	34669251	0.470000	chr1	54303200	54303400	0.610000
chr6	152667342	152667542	0.465000	chr1	54306200	54306400	0.495000
chr12	120512425	120512625	0.495000	chr15	43068200	43068400	0.510000
chr1	181069421	181069621	0.430000	chr15	43077400	43077600	0.480000
chr5	69382476	69382676	0.315000	chr15	43094800	43095000	0.360000
chr4	105009474	105009674	0.355000	chr15	43095400	43095600	0.375000
chr22	22918660	22918860	0.630000	chr15	43106000	43106200	0.645000
chr7	11368026	11368226	0.320000	chr15	43107800	43108000	0.360000
chrX	89880455	89880855	0.492500	chr1	54311000	54311400	0.555000
chr15	90409924	90410124	0.370000	chr15	43118400	43118600	0.390000
chr2	35323934	35324134	0.415000	chr15	43122600	43122800	0.480000
chr7	87548798	87548998	0.385000	chr15	43123200	43123400	0.640000
chr14	46420006	46420206	0.360000	chr15	43126400	43126600	0.370000
chr5	123188063	123188263	0.430000	chr15	43128800	43129000	0.440000
chr16	4154436	4154636	0.435000	chr15	43133600	43133800	0.770000
chr2	1862474	1862674	0.360000	chr15	43151800	43152000	0.365000
chr20	48602573	48602773	0.325000	chr15	43170000	43170200	0.375000
chr17	80190954	80191154	0.515000	chr15	43176200	43176400	0.570000
chr6	67724047	67724247	0.505000	chr15	43184600	43184800	0.545000
chr2	44933424	44933624	0.580000	chr15	43185200	43185400	0.710000
chr11	48373429	48373629	0.535000	chr15	43185800	43186000	0.620000
chr6	123749649	123749849	0.275000	chr15	43187600	43187800	0.350000
chr6	13910922	13911122	0.355000	chr15	43189600	43189800	0.390000
chr11	3649089	3649289	0.510000	chr15	43204400	43204600	0.530000
chr19	17127049	17127249	0.550000	chr15	43209200	43209400	0.645000
chr3	16220487	16220687	0.445000	chr15	43218200	43218400	0.475000
chr8	95737923	95738523	0.430000	chr15	43219000	43219600	0.458333
chr5	60035136	60035736	0.401667	chr15	43220600	43221200	0.553333
chr12	23677622	23677822	0.325000	chr15	43221600	43221800	0.405000
chr11	112647924	112648324	0.425000	chr15	43225400	43225800	0.480000
chr2	229941354	229941554	0.490000	chr15	43226200	43226400	0.510000
chr8	48506784	48507184	0.450000	chr15	43230600	43231000	0.492500
chr15	68434329	68434529	0.380000	chr15	43239800	43240000	0.465000
chr17	72034163	72034763	0.420000	chr15	43249400	43250000	0.478333
chr7	132453735	132453935	0.475000	chr15	43268800	43269000	0.575000
chr15	45031358	45031558	0.500000	chr15	43270800	43271000	0.540000
chr5	24936971	24937171	0.340000	chr1	54327400	54327600	0.460000
chr2	192718044	192718244	0.290000	chr15	43285600	43285800	0.430000
chr22	11329212	11329412	0.455000	chr15	43293600	43293800	0.700000
chr5	20836485	20836685	0.365000	chr15	43300000	43300200	0.455000
chr8	46029561	46029961	0.527500	chr15	43329200	43329600	0.540000
chr11	101609745	101610345	0.391667	chr15	43330200	43330800	0.625000
chr4	152962742	152962942	0.370000	chr15	43346400	43346600	0.485000
chr4	71583931	71584131	0.435000	chr15	43370000	43370200	0.460000
chr7	128152381	128153181	0.448750	chr15	43371000	43371800	0.647500
chr10	114193242	114193442	0.440000	chr15	43376200	43376400	0.455000
chr4	54369302	54369702	0.432500	chr15	43378600	43379000	0.435000
chr19	25746846	25747246	0.382500	chr15	43410800	43411200	0.402500
chr2	100955149	100955349	0.410000	chr15	43433800	43434000	0.425000
chr14	33751758	33752358	0.326667	chr15	43441000	43441600	0.371667
chr9	21328094	21328294	0.360000	chr15	43465200	43465400	0.400000
chr5	126744523	126744923	0.370000	chr15	43469800	43470200	0.392500
chr9	13796126	13796326	0.375000	chr15	43489400	43489600	0.375000
chr2	62854562	62854762	0.435000	chr15	43493200	43493400	0.595000
chr11	95650413	95650613	0.415000	chr1	54350400	54350600	0.490000
chr1	179612591	179612791	0.465000	chr15	43505800	43506000	0.475000
chr8	48942854	48943054	0.400000	chr15	43509600	43509800	0.535000
chr1	30468836	30469436	0.540000	chr15	43510600	43511200	0.663333
chr7	5458257	5458457	0.535000	chr15	43511600	43511800	0.595000
chr8	12475450	12476050	0.391667	chr15	43514200	43514800	0.493333
chr11	878262	878862	0.481667	chr15	43517400	43518000	0.615000
chr18	73569936	73570136	0.410000	chr15	43518600	43518800	0.605000
chr17	3748735	3748935	0.520000	chr15	43524600	43524800	0.535000
chr10	121087207	121087807	0.488333	chr1	54353600	54354200	0.535000
chr12	62154743	62155743	0.380000	chr1	54356000	54357000	0.559000
chr11	33458104	33458504	0.417500	chr1	54358000	54358400	0.517500
chr11	70928215	70928415	0.545000	chr15	43590200	43590400	0.595000
chr7	98926618	98927018	0.515000	chr15	43593600	43594000	0.670000
chr16	17981178	17981378	0.550000	chr15	43611400	43611600	0.580000
chr17	31568760	31568960	0.395000	chr1	54361400	54361600	0.545000
chr11	116246215	116246415	0.530000	chr1	54362200	54362400	0.545000
chr10	123778704	123778904	0.440000	chr15	43630200	43630400	0.470000
chr10	97336907	97337507	0.471667	chr15	43649000	43649600	0.678333
chr18	61713314	61713514	0.430000	chr1	54365600	54365800	0.585000
chr2	217010964	217011164	0.445000	chr15	43690000	43690200	0.650000
chr21	6443537	6443737	0.485000	chr15	43692800	43693000	0.560000
chr10	133605236	133605636	0.375000	chr15	43693400	43693800	0.647500
chr5	10035814	10036014	0.520000	chr15	43710800	43711000	0.560000
chr19	25152146	25152346	0.405000	chr1	54371800	54372000	0.525000
chr4	142868418	142868618	0.550000	chr1	54373000	54373200	0.575000
chr15	79135281	79135481	0.450000	chr15	43742000	43742200	0.515000
chr17	38999485	38999685	0.500000	chr15	43744000	43744200	0.510000
chrX	17485780	17486780	0.428000	chr15	43746200	43747200	0.664000
chr9	78517578	78517778	0.435000	chr15	43749800	43750000	0.460000
chr16	26947725	26947925	0.500000	chr1	54375600	54375800	0.550000
chr10	132482547	132483347	0.483750	chr1	54376800	54377600	0.522500
chr4	90405521	90405721	0.360000	chr15	43769800	43770000	0.400000
chr15	81250383	81250583	0.435000	chr15	43771800	43772000	0.480000
chr11	107252369	107252569	0.500000	chr15	43775600	43775800	0.535000
chr6	107521952	107523352	0.460714	chr15	43776200	43777600	0.645000
chr12	67352682	67352882	0.470000	chr1	54378000	54378200	0.530000
chr13	70807094	70807494	0.352500	chr15	43789400	43789800	0.420000
chr9	133734396	133735196	0.608750	chr15	43792000	43792800	0.661250
chr6	68702091	68702291	0.460000	chr15	43793200	43793400	0.540000
chr14	103635356	103635556	0.470000	chr15	43794800	43795000	0.500000
chr3	143814036	143814836	0.461250	chr15	43796600	43797400	0.493750
chr17	65271844	65272444	0.491667	chr15	43798800	43799400	0.535000
chr1	171068050	171068250	0.375000	chr15	43800400	43800600	0.600000
chr2	49709561	49710161	0.355000	chr15	43809000	43809600	0.413333
chr15	92349245	92349445	0.385000	chr15	43823800	43824000	0.510000
chr21	40667450	40667650	0.485000	chr15	43824600	43824800	0.505000
chr13	27623001	27623201	0.450000	chr15	43825400	43825600	0.530000
chr16	1146395	1146795	0.635000	chr15	43826800	43827200	0.667500
chr1	60873014	60873214	0.415000	chr15	43828200	43828400	0.430000
chr13	29646357	29646557	0.410000	chr15	43832200	43832400	0.455000
chr7	120622118	120622318	0.345000	chr1	54383400	54383600	0.440000
chr11	83175167	83175367	0.495000	chr1	54385000	54385200	0.560000
chr6	15552252	15552452	0.365000	chr15	43868600	43868800	0.390000
chr20	19587850	19588050	0.445000	chr15	43872400	43872600	0.485000
chr3	77440871	77441071	0.435000	chr15	43882000	43882200	0.485000
chr10	80033164	80033364	0.320000	chr15	43900000	43900200	0.525000
chr1	232837679	232838079	0.492500	chr15	43903800	43904200	0.532500
chr4	100597278	100597478	0.430000	chr15	43913400	43913600	0.475000
chr13	110866806	110867006	0.510000	chr1	54395400	54395600	0.550000
chr16	82850974	82851974	0.452000	chr1	54396400	54397400	0.532000
chr14	22344710	22344910	0.425000	chr1	54399400	54399600	0.465000
chr22	48909006	48909206	0.345000	chr15	44009200	44009400	0.390000
chr6	111179718	111179918	0.385000	chr15	44016000	44016200	0.420000
chr10	91720548	91720748	0.310000	chr15	44034000	44034200	0.430000
chrX	138489680	138490480	0.521250	chr1	54403800	54404600	0.533750
chr6	148840066	148840266	0.470000	chr15	44039200	44039400	0.575000
chr2	7903183	7903783	0.561667	chr1	54405000	54405600	0.675000
chr7	24965660	24966660	0.464000	chr1	54406000	54407000	0.781000
chr18	32188255	32188455	0.390000	chr15	44066400	44066600	0.445000
chr7	25932849	25934249	0.410714	chr1	54407600	54409000	0.452143
chr10	18730873	18731073	0.445000	chr1	54409600	54409800	0.475000
chrX	120284442	120284642	0.455000	chr1	54411800	54412000	0.560000
chr1	121727660	121727860	0.425000	chr15	44137800	44138000	0.455000
chr14	77792305	77792505	0.510000	chr1	54417400	54417600	0.535000
chr4	8895265	8895665	0.632500	chr15	44194400	44194800	0.647500
chr2	112682685	112682885	0.510000	chr15	44195200	44195400	0.685000
chr9	45432439	45432639	0.370000	chr15	44219800	44220000	0.395000
chr8	63662927	63663127	0.420000	chr15	44252400	44252600	0.605000
chr3	14399896	14400896	0.510000	chr15	44287800	44288800	0.515000
chr9	99546422	99546622	0.370000	chr1	54429200	54429400	0.440000
chr10	116939735	116939935	0.405000	chr15	44295800	44296000	0.415000
chr15	61900243	61901043	0.401250	chr15	44296600	44297400	0.413750
chr13	71780527	71780727	0.400000	chr15	44299000	44299200	0.505000
chr17	65755082	65755282	0.385000	chr15	44300600	44300800	0.395000
chr20	17262832	17263032	0.475000	chr15	44426000	44426200	0.505000
chr12	54032170	54032970	0.512500	chr15	44427000	44427800	0.598750
chr17	38198376	38198576	0.310000	chr15	44428400	44428600	0.370000
chr10	91213852	91214252	0.450000	chr15	44441000	44441400	0.472500
chr12	92989341	92989541	0.380000	chr15	44489600	44489800	0.385000
chr12	24010937	24011137	0.275000	chr15	44532800	44533000	0.385000
chr22	41653391	41654391	0.436000	chr15	44536600	44537600	0.712000
chr2	92616778	92616978	0.370000	chr15	44538000	44538200	0.450000
chr11	8171542	8171742	0.390000	chr15	44542000	44542200	0.390000
chr6	115601745	115601945	0.235000	chr15	44542600	44542800	0.335000
chr7	132123029	132123429	0.450000	chr15	44544600	44545000	0.517500
chr2	58809496	58810096	0.375000	chr15	44546000	44546600	0.363333
chr3	21831126	21831326	0.320000	chr15	44550400	44550600	0.365000
chr6	21312415	21312615	0.410000	chr15	44555000	44555200	0.490000
chr13	16114926	16115126	0.390000	chr15	44561000	44561200	0.400000
chr18	10941984	10942184	0.460000	chr15	44570600	44570800	0.610000
chrX	107566847	107567447	0.425000	chr15	44574800	44575400	0.485000
chr4	68471351	68471551	0.430000	chr15	44578600	44578800	0.435000
chr3	173032534	173032934	0.365000	chr15	44584200	44584600	0.470000
chr5	165662080	165662280	0.375000	chr15	44599000	44599200	0.385000
chr3	41924405	41924605	0.375000	chr1	54460400	54460600	0.565000
chr13	105434104	105434304	0.345000	chr15	44633600	44633800	0.355000
chr2	20142341	20142941	0.525000	chr1	54463600	54464200	0.581667
chrX	145891072	145891272	0.350000	chr15	44641800	44642000	0.355000
chr22	19502478	19502678	0.360000	chr15	44644600	44644800	0.390000
chr21	36184265	36184465	0.555000	chr1	54464800	54465000	0.590000
chr22	9648168	9648368	0.000000	chr15	44659200	44659400	0.280000
chr10	17955374	17956574	0.435833	chr15	44662600	44663800	0.567500
chr16	34921087	34921287	0.365000	chr15	44666800	44667000	0.380000
chr1	238384067	238384267	0.475000	chr15	44669000	44669200	0.590000
chr6	44177521	44177721	0.520000	chr15	44676800	44677000	0.545000
chr12	83407527	83407727	0.370000	chr15	44677600	44677800	0.360000
chrX	114112025	114112225	0.455000	chr15	44683400	44683600	0.545000
chr1	245897675	245897875	0.530000	chr1	54468800	54469000	0.550000
chr6	156326570	156326770	0.390000	chr15	44698800	44699000	0.395000
chr20	20597304	20597904	0.393333	chr15	44710200	44710800	0.431667
chrX	151059885	151060885	0.404000	chr15	44711200	44712200	0.634000
chr6	134133505	134134105	0.461667	chr15	44712600	44713200	0.493333
chr14	78983124	78983324	0.360000	chr15	44713800	44714000	0.425000
chr2	36331888	36332488	0.353333	chr15	44719200	44719800	0.413333
chr20	43068994	43069194	0.500000	chr15	44723200	44723400	0.545000
chr18	14282600	14283000	0.447500	chr15	44724400	44724800	0.505000
chr9	82129294	82129494	0.465000	chr1	54472600	54472800	0.595000
chr8	118933264	118933464	0.405000	chr15	44726200	44726400	0.450000
chr12	57666387	57666587	0.395000	chr15	44726800	44727000	0.405000
chr2	197566649	197567049	0.527500	chr15	44728800	44729200	0.580000
chr4	30735033	30735833	0.440000	chr15	44735400	44736200	0.471250
chr10	106964102	106964302	0.410000	chr15	44738400	44738600	0.425000
chr6	106437945	106438145	0.405000	chr1	54475000	54475200	0.670000
chr6	116369974	116370174	0.540000	chr1	54475600	54475800	0.625000
chr15	83522202	83522402	0.395000	chr15	44781200	44781400	0.450000
chr12	113664757	113665557	0.488750	chr15	44784200	44785000	0.520000
chr9	27289384	27289584	0.420000	chr15	44788800	44789000	0.470000
chr3	111522003	111522203	0.460000	chr15	44792800	44793000	0.480000
chr3	160006817	160007017	0.365000	chr15	44796600	44796800	0.420000
chr19	38232065	38232865	0.501250	chr1	54480000	54480800	0.563750
chr1	123402542	123402742	0.415000	chr15	44802400	44802600	0.430000
chr1	179310692	179311292	0.393333	chr1	54481200	54481800	0.510000
chr1	74171397	74171597	0.375000	chr15	44813400	44813600	0.400000
chrX	78035502	78035902	0.415000	chr15	44817800	44818200	0.447500
chr1	86680657	86681457	0.396250	chr15	44820200	44821000	0.500000
chr19	37319400	37319600	0.375000	chr15	44825400	44825600	0.420000
chr7	46994363	46994763	0.502500	chr15	44830600	44831000	0.567500
chr8	65393275	65393475	0.420000	chr15	44853400	44853600	0.480000
chrX	138985088	138985288	0.380000	chr1	54485600	54485800	0.425000
chr2	144728569	144728769	0.350000	chr15	44857200	44857400	0.390000
chr7	54269126	54269526	0.512500	chr1	54488200	54488600	0.725000
chr2	54170558	54171158	0.455000	chr1	54489200	54489800	0.643333
chr8	19716074	19716274	0.490000	chr1	54490400	54490600	0.690000
chr4	23534300	23534500	0.350000	chr15	44922800	44923000	0.380000
chr3	51483908	51484308	0.445000	chr15	44956400	44956800	0.520000
chr2	238002939	238003139	0.330000	chr15	44968000	44968200	0.360000
chr12	14665120	14665320	0.465000	chr15	44989000	44989200	0.510000
chr13	29888339	29889139	0.512500	chr1	54499400	54500200	0.642500
chr1	7076551	7076751	0.455000	chr15	45021400	45021600	0.500000
chr4	94969109	94969709	0.431667	chr15	45022600	45023200	0.630000
chr20	59668490	59668690	0.425000	chr15	45023600	45023800	0.475000
chr8	37338475	37338675	0.470000	chr15	45024800	45025000	0.490000
chr12	117436811	117437011	0.480000	chr15	45026800	45027000	0.500000
chr5	39627687	39627887	0.435000	chr15	45027400	45027600	0.455000
chr5	50689649	50690049	0.445000	chr15	45028800	45029200	0.385000
chr3	105888242	105888442	0.355000	chr15	45031800	45032000	0.360000
chr11	4645023	4645223	0.405000	chr1	54503200	54503400	0.455000
chr20	41000532	41000732	0.445000	chr15	45037200	45037400	0.495000
chr3	61779475	61779675	0.430000	chr15	45045600	45045800	0.445000
chr20	40777724	40778524	0.463750	chr15	45048800	45049600	0.472500
chr1	149086129	149086329	0.400000	chr1	54505600	54505800	0.450000
chr1	35048146	35048746	0.458333	chr15	45079600	45080200	0.493333
chr6	89679142	89679342	0.435000	chr15	45082400	45082600	0.490000
chr8	42003751	42003951	0.440000	chr15	45087600	45087800	0.455000
chr10	106140633	106140833	0.330000	chr15	45089800	45090000	0.385000
chr6	95361664	95361864	0.530000	chr15	45118200	45118400	0.600000
chr20	26012525	26012725	0.465000	chr15	45118800	45119000	0.475000
chr16	12594623	12594823	0.385000	chr15	45122200	45122400	0.470000
chr7	58442256	58442456	0.395000	chr15	45126600	45126800	0.415000
chr16	1149713	1149913	0.480000	chr15	45129800	45130000	0.770000
chr9	41969565	41969765	0.490000	chr15	45135400	45135600	0.740000
chr19	9082908	9083108	0.495000	chr1	54514200	54514400	0.550000
chr15	74231313	74231513	0.595000	chr15	45163200	45163400	0.615000
chr15	85099218	85099418	0.565000	chr15	45165800	45166000	0.605000
chr21	29133763	29134963	0.463333	chr15	45166400	45167600	0.681667
chr2	63619651	63619851	0.435000	chr15	45169400	45169600	0.650000
chr20	36734062	36734262	0.515000	chr15	45179200	45179400	0.535000
chr2	174816548	174816748	0.440000	chr15	45180400	45180600	0.455000
chr4	105002241	105002441	0.480000	chr15	45182000	45182200	0.560000
chr2	140468235	140468635	0.510000	chr15	45187800	45188200	0.755000
chrX	10467307	10467507	0.405000	chr1	54519800	54520000	0.570000
chr6	130917003	130917403	0.422500	chr15	45198600	45199000	0.575000
chr19	449469	449669	0.400000	chr15	45199600	45199800	0.465000
chr11	133007997	133008797	0.460000	chr15	45200400	45201200	0.553750
chrX	150376949	150377149	0.450000	chr15	45201600	45201800	0.485000
chr4	181342294	181342494	0.405000	chr15	45203200	45203400	0.460000
chrX	99081177	99081377	0.470000	chr15	45205200	45205400	0.500000
chr10	117974800	117975000	0.400000	chr15	45215600	45215800	0.500000
chr1	103878979	103879179	0.295000	chr15	45225600	45225800	0.485000
chr18	7114702	7114902	0.335000	chr15	45253400	45253600	0.515000
chr4	89667982	89668182	0.330000	chr15	45260000	45260200	0.365000
chr13	33964395	33964595	0.465000	chr15	45279200	45279400	0.675000
chr17	34477489	34477689	0.415000	chr15	45292600	45292800	0.455000
chr8	58291808	58292008	0.470000	chr15	45315000	45315200	0.525000
chr13	92793195	92793395	0.400000	chr15	45338600	45338800	0.410000
chr7	153814009	153814209	0.375000	chr15	45377000	45377200	0.415000
chr11	2796883	2797083	0.585000	chr15	45378200	45378400	0.665000
chrX	25274489	25274689	0.380000	chr15	45378800	45379000	0.425000
chr11	116129825	116130425	0.416667	chr15	45392000	45392600	0.396667
chrX	120815614	120815814	0.405000	chr15	45394000	45394200	0.535000
chr18	54032466	54032866	0.352500	chr15	45399600	45400000	0.415000
chr8	23700346	23700546	0.425000	chr15	45402200	45402400	0.590000
chr16	2563176	2563976	0.601250	chr15	45402800	45403600	0.722500
chr21	8772020	8772220	0.380000	chr15	45417600	45417800	0.385000
chr10	79418511	79419111	0.575000	chr1	54542200	54542800	0.711667
chr10	6976002	6976202	0.535000	chr15	45430400	45430600	0.740000
chr15	34191505	34192105	0.418333	chr15	45445200	45445800	0.548333
chr3	48294880	48295680	0.525000	chr15	45448000	45448800	0.581250
chr5	158461383	158461583	0.485000	chr15	45455000	45455200	0.550000
chr2	87320814	87321614	0.468750	chr15	45456200	45457000	0.570000
chr7	119275026	119275626	0.283333	chr15	45457600	45458200	0.381667
chr4	41542086	41542286	0.420000	chr15	45458800	45459000	0.475000
chr3	32246823	32247023	0.515000	chr1	54547000	54547200	0.540000
chr16	83316489	83316689	0.495000	chr1	54548000	54548200	0.685000
chr1	17021065	17022265	0.519167	chr15	45521600	45522800	0.559167
chr2	164426859	164427059	0.300000	chr15	45526400	45526600	0.380000
chrX	38581362	38581562	0.470000	chr15	45546800	45547000	0.485000
chr9	13110758	13110958	0.430000	chr15	45548800	45549000	0.540000
chr6	94155812	94156212	0.395000	chr15	45556200	45556600	0.417500
chrY	36178435	36178635	0.000000	chr15	45572600	45572800	0.355000
chr19	2092048	2092248	0.480000	chr15	45574200	45574400	0.605000
chr13	32276963	32277163	0.420000	chr15	45583800	45584000	0.435000
chr3	72660176	72661176	0.488000	chr15	45586800	45587800	0.604000
chrX	98703012	98703212	0.330000	chr15	45604400	45604600	0.400000
chr8	101825930	101826130	0.390000	chr15	45606400	45606600	0.430000
chr6	69765937	69766137	0.245000	chr15	45607000	45607200	0.345000
chr16	32955332	32955532	0.410000	chr1	54561200	54561400	0.470000
chr9	8052766	8052966	0.460000	chr15	45614400	45614600	0.470000
chr18	45466676	45466876	0.430000	chr15	45618800	45619000	0.505000
chr17	76376721	76377721	0.522000	chr15	45634600	45635600	0.664000
chr5	137809215	137809815	0.390000	chr15	45637200	45637800	0.430000
chr17	57779517	57779717	0.270000	chr15	45641400	45641600	0.420000
chr7	107164427	107164627	0.380000	chr15	45645400	45645600	0.485000
chr22	34063994	34064194	0.500000	chr1	54565200	54565400	0.540000
chr6	100140024	100140224	0.400000	chr15	45654000	45654200	0.425000
chr20	43344857	43345057	0.425000	chr15	45654800	45655000	0.455000
chr3	50880865	50881265	0.390000	chr1	54568000	54568400	0.450000
chr1	60693059	60693659	0.381667	chr15	45705400	45706000	0.448333
chrX	85912860	85913460	0.473333	chr15	45714600	45715200	0.475000
chr15	94727611	94727811	0.445000	chr1	54575200	54575400	0.510000
chr1	29508895	29509095	0.500000	chr1	54577800	54578000	0.560000
chr14	16165391	16165591	0.365000	chr15	45790400	45790600	0.420000
chr13	113336814	113337214	0.497500	chr1	54581600	54582000	0.652500
chr8	49327858	49328058	0.365000	chr15	46032400	46032600	0.370000
chrY	985597	985797	0.555000	chr1	54604600	54604800	0.590000
chr8	8350140	8350340	0.530000	chr1	54616000	54616200	0.560000
chr12	92691635	92691835	0.420000	chr15	46312200	46312400	0.485000
chr4	80014596	80014796	0.435000	chr1	54652200	54652400	0.495000
chr6	29426319	29426519	0.405000	chr1	54672200	54672400	0.555000
chr8	62513211	62513411	0.390000	chr1	54681400	54681600	0.425000
chr12	3345574	3345774	0.490000	chr15	47134000	47134200	0.500000
chr20	47788587	47789587	0.526000	chr1	54715600	54716600	0.540000
chr15	70711370	70711570	0.420000	chr15	47184200	47184400	0.705000
chr10	47600099	47600299	0.430000	chr15	47196000	47196200	0.485000
chr10	105999148	105999348	0.320000	chr15	47220200	47220400	0.380000
chr4	144901613	144901813	0.345000	chr15	47364800	47365000	0.430000
chr2	211001275	211001475	0.250000	chr15	47410400	47410600	0.380000
chr2	117609630	117610030	0.370000	chr15	47460800	47461200	0.452500
chr14	100228796	100228996	0.415000	chr15	47471600	47471800	0.465000
chr5	139772784	139773384	0.430000	chr15	47504600	47505200	0.478333
chr2	218624076	218624276	0.405000	chr15	47506400	47506600	0.410000
chr8	72381103	72381303	0.430000	chr1	54751000	54751200	0.475000
chr3	80412758	80412958	0.315000	chr15	47517800	47518000	0.430000
chr6	32425718	32425918	0.410000	chr15	47523800	47524000	0.440000
chr8	59451355	59451555	0.325000	chr15	47611800	47612000	0.400000
chr1	4408042	4408642	0.515000	chr1	54764400	54765000	0.571667
chr18	2072483	2072683	0.345000	chr15	47644600	47644800	0.465000
chr3	167131654	167131854	0.365000	chr15	47678200	47678400	0.400000
chr9	97696646	97696846	0.510000	chr1	54768200	54768400	0.530000
chr2	120602381	120602581	0.470000	chr15	47736200	47736400	0.415000
chr8	47662534	47662734	0.320000	chr15	47741000	47741200	0.330000
chr2	158335475	158335675	0.470000	chr1	54775200	54775400	0.540000
chr11	18913157	18913357	0.410000	chr15	47857800	47858000	0.415000
chr2	12657189	12657389	0.430000	chr1	54792000	54792200	0.440000
chr5	146274438	146274638	0.510000	chr1	54795000	54795200	0.615000
chr1	20044904	20045104	0.430000	chr15	47961800	47962000	0.435000
chr4	468946	469146	0.335000	chr15	47988000	47988200	0.400000
chr9	40255061	40255261	0.515000	chr1	54799400	54799600	0.580000
chr12	33527881	33528081	0.320000	chr15	47997200	47997400	0.345000
chr2	12054335	12055335	0.432000	chr1	54800800	54801800	0.644000
chr11	71623325	71623525	0.525000	chr1	54807400	54807600	0.605000
chr5	159646646	159646846	0.455000	chr1	54810600	54810800	0.550000
chr8	33511119	33511319	0.520000	chr1	54813200	54813400	0.530000
chr5	30653159	30653559	0.337500	chr15	48177400	48177800	0.405000
chr4	87371823	87372023	0.535000	chr15	48178200	48178400	0.695000
chr5	130577934	130578134	0.555000	chr1	5482000	5482200	0.560000
chr1	155270341	155270741	0.392500	chr15	48266000	48266400	0.422500
chr12	20255506	20255706	0.385000	chr15	48285800	48286000	0.400000
chr15	69380897	69381497	0.551667	chr15	48330800	48331400	0.590000
chr17	35753077	35753277	0.640000	chr15	48332200	48332400	0.720000
chrX	25089176	25089376	0.435000	chr15	48333600	48333800	0.460000
chr4	62633470	62633670	0.355000	chr15	48334400	48334600	0.375000
chr8	115409986	115410186	0.435000	chr15	48337000	48337200	0.495000
chr12	11642932	11643132	0.370000	chr15	48352600	48352800	0.410000
chr18	16339093	16339293	0.405000	chr15	48361000	48361200	0.425000
chr11	88887056	88887456	0.382500	chr15	48366200	48366600	0.415000
chr6	99404483	99404683	0.365000	chr15	48382000	48382200	0.415000
chr20	12084236	12084436	0.405000	chr15	48507600	48507800	0.440000
chr1	109193136	109193336	0.445000	chr15	48520600	48520800	0.565000
chr7	145245668	145245868	0.390000	chr15	48555400	48555600	0.420000
chr6	111755915	111756115	0.300000	chr15	48566000	48566200	0.390000
chr4	41046901	41047101	0.345000	chr15	48580400	48580600	0.440000
chr16	46560190	46560390	0.395000	chr15	48590800	48591000	0.400000
chr10	71458456	71458856	0.380000	chr15	48592400	48592800	0.387500
chr1	184395630	184395830	0.450000	chr1	54859800	54860000	0.470000
chr1	52382110	52382910	0.491250	chr1	54861000	54861800	0.497500
chr2	145188402	145188602	0.445000	chr15	48617600	48617800	0.490000
chr9	78643473	78643673	0.365000	chr15	48631400	48631600	0.510000
chr18	21015760	21016160	0.385000	chr15	48641400	48641800	0.400000
chr16	73528677	73530277	0.445000	chr15	48644600	48646200	0.672500
chr14	25308175	25308375	0.535000	chr15	48648000	48648200	0.550000
chrY	10613195	10613395	0.390000	chr15	48683000	48683200	0.495000
chr21	5263243	5264043	0.363750	chr15	48696200	48697000	0.392500
chr7	21872941	21873141	0.335000	chr15	48717600	48717800	0.360000
chr6	90047607	90047807	0.475000	chr15	48718800	48719000	0.510000
chr12	112093688	112093888	0.490000	chr15	48719800	48720000	0.505000
chr11	91403630	91404030	0.340000	chr15	48722800	48723200	0.372500
chr10	67039543	67039743	0.305000	chr15	48748600	48748800	0.325000
chr7	89697572	89697772	0.315000	chr15	48765200	48765400	0.345000
chr2	43869793	43869993	0.420000	chr15	48766400	48766600	0.475000
chr8	68699602	68700202	0.361667	chr15	48794600	48795200	0.390000
chr2	53994521	53994721	0.360000	chr15	48796000	48796200	0.410000
chr4	87450677	87450877	0.280000	chr15	48801200	48801400	0.350000
chr5	113644673	113644873	0.380000	chr15	48803000	48803200	0.440000
chr20	24040648	24041648	0.416000	chr15	48810400	48811400	0.591000
chr5	118086465	118086665	0.480000	chr1	54885200	54885400	0.530000
chr13	58234270	58234470	0.380000	chr15	48852200	48852400	0.370000
chr18	59983866	59984066	0.450000	chr15	48856000	48856200	0.455000
chr9	101201203	101201403	0.380000	chr15	48858600	48858800	0.375000
chr10	58088944	58089144	0.365000	chr15	48862000	48862200	0.375000
chr10	122672041	122672241	0.495000	chr15	48862800	48863000	0.545000
chr20	20337616	20338216	0.506667	chr1	54887200	54887800	0.670000
chr12	126192236	126192836	0.526667	chr15	48878000	48878600	0.616667
chr2	186849497	186849697	0.430000	chr15	48880200	48880400	0.460000
chr7	92534326	92534526	0.355000	chr15	48883800	48884000	0.405000
chr3	64243687	64243887	0.350000	chr15	48890800	48891000	0.375000
chr10	38362590	38362790	0.405000	chr15	48891400	48891600	0.425000
chr7	65154353	65154753	0.460000	chr15	48897000	48897400	0.472500
chr2	32721852	32722052	0.445000	chr15	48898200	48898400	0.475000
chr7	20199319	20199519	0.445000	chr15	48925800	48926000	0.485000
chr8	22075531	22075731	0.515000	chr15	48963000	48963200	0.580000
chr10	15003144	15003344	0.360000	chr15	48963800	48964000	0.430000
chr14	30575838	30576038	0.325000	chr15	48966600	48966800	0.400000
chr6	149421014	149421214	0.415000	chr15	48975000	48975200	0.500000
chr10	68399180	68399380	0.470000	chr15	48975800	48976000	0.760000
chr5	112950667	112950867	0.495000	chr15	48976600	48976800	0.575000
chr9	117188509	117188709	0.485000	chr15	48992600	48992800	0.500000
chr6	134108051	134108251	0.360000	chr15	49037000	49037200	0.355000
chr2	86083187	86083987	0.342500	chr15	49045200	49046000	0.395000
chr7	67344593	67344993	0.485000	chr15	49046400	49046800	0.647500
chr19	24500615	24500815	0.420000	chr15	49063600	49063800	0.460000
chr14	97352059	97352259	0.360000	chr15	49064400	49064600	0.415000
chr6	86428936	86429136	0.390000	chr15	49076000	49076200	0.425000
chr6	23776035	23776435	0.270000	chr15	49153800	49154200	0.360000
chr9	2745529	2745729	0.515000	chr15	49155000	49155200	0.575000
chr2	196073633	196074033	0.462500	chr15	49155600	49156000	0.557500
chr6	99846399	99846599	0.395000	chr15	49170000	49170200	0.615000
chr10	48316477	48317077	0.411667	chr15	49170800	49171400	0.466667
chr12	121395801	121396001	0.525000	chr15	49171800	49172000	0.540000
chr4	132167197	132167397	0.385000	chr15	49173000	49173200	0.390000
chr11	122748195	122748395	0.415000	chr15	49175200	49175400	0.440000
chr1	107720190	107720390	0.425000	chr15	49175800	49176000	0.490000
chr11	107399083	107399283	0.335000	chr15	49178600	49178800	0.510000
chr22	40174772	40174972	0.295000	chr15	49185800	49186000	0.355000
chr6	167466941	167467341	0.337500	chr15	49189600	49190000	0.370000
chr20	22053834	22054034	0.400000	chr15	49190600	49190800	0.430000
chr16	81560194	81560394	0.520000	chr15	49216400	49216600	0.550000
chr11	17251039	17251239	0.515000	chr15	49225600	49225800	0.565000
chr15	62672685	62672885	0.480000	chr15	49229600	49229800	0.580000
chr10	10660910	10661510	0.375000	chr15	49235400	49236000	0.388333
chr5	27841677	27841877	0.455000	chr15	49238400	49238600	0.365000
chr1	54848063	54848263	0.415000	chr1	54927600	54927800	0.420000
chr16	52806494	52806894	0.407500	chr15	49320400	49320800	0.422500
chr18	17874173	17874373	0.415000	chr15	49422000	49422200	0.460000
chr13	70697645	70698045	0.467500	chr15	49439000	49439400	0.477500
chr3	173949057	173949257	0.250000	chr15	49440200	49440400	0.325000
chr20	61217468	61218068	0.455000	chr1	54945200	54945800	0.541667
chr5	8483700	8483900	0.330000	chr15	49462600	49462800	0.355000
chr4	20296323	20296523	0.305000	chr15	49471400	49471600	0.315000
chr8	56353206	56353406	0.380000	chr1	54948200	54948400	0.490000
chr13	51048912	51049312	0.440000	chr1	54949000	54949400	0.450000
chr15	11343478	11343678	0.000000	chr15	49491000	49491200	0.350000
chr2	67310647	67310847	0.330000	chr15	49493000	49493200	0.385000
chr19	8566405	8566605	0.450000	chr1	54950800	54951000	0.455000
chr6	157681870	157682070	0.445000	chr15	49522000	49522200	0.455000
chr9	123644266	123644666	0.420000	chr15	49549400	49549800	0.470000
chr1	91052245	91052445	0.375000	chr15	49573600	49573800	0.410000
chr6	4341995	4342195	0.290000	chr15	49619400	49619600	0.445000
chr4	168505361	168505561	0.290000	chr15	49620200	49620400	0.305000
chr5	180687022	180687422	0.520000	chr15	49620800	49621200	0.695000
chr2	197847227	197847427	0.345000	chr15	49622600	49622800	0.400000
chr6	37960320	37960920	0.418333	chr1	54965600	54966200	0.468333
chr14	19550282	19550482	0.000000	chr15	49666600	49666800	0.415000
chrY	11286131	11286331	0.250000	chr15	49680400	49680600	0.390000
chr2	147741843	147742043	0.325000	chr15	49706800	49707000	0.375000
chr15	18797024	18797224	0.375000	chr15	49708000	49708200	0.375000
chr6	47298654	47298854	0.415000	chr15	49713000	49713200	0.425000
chr5	102226108	102226308	0.440000	chr1	54971400	54971600	0.480000
chr7	114831459	114831659	0.350000	chr15	49715200	49715400	0.420000
chr12	115375936	115376136	0.360000	chr15	49718400	49718600	0.335000
chr14	29493413	29493813	0.365000	chr15	49721600	49722000	0.405000
chr4	96271399	96271599	0.470000	chr15	49731800	49732000	0.475000
chr5	58317330	58317530	0.380000	chr15	49737200	49737400	0.360000
chr13	114000863	114001063	0.520000	chr15	49741800	49742000	0.560000
chr4	186748077	186748277	0.375000	chr15	49747400	49747600	0.450000
chr16	17811191	17811391	0.420000	chr15	49794000	49794200	0.585000
chr3	181441554	181441754	0.505000	chr1	54980800	54981000	0.765000
chr4	174650081	174650281	0.390000	chr15	49814800	49815000	0.390000
chr10	53241960	53242160	0.410000	chr15	49816000	49816200	0.440000
chrX	145451188	145451388	0.400000	chr1	54991200	54991400	0.485000
chr16	49038899	49039099	0.355000	chr15	49926800	49927000	0.385000
chr15	43225047	43225247	0.390000	chr1	54995800	54996000	0.540000
chr4	25290490	25290690	0.545000	chr1	54996400	54996600	0.615000
chr19	37365982	37366182	0.365000	chr15	49986000	49986200	0.415000
chr6	169499294	169499494	0.520000	chr1	54998800	54999000	0.625000
chr3	89374487	89374687	0.380000	chr15	49989600	49989800	0.460000
chr11	74950494	74950694	0.475000	chr15	50003800	50004000	0.570000
chr11	48763194	48763594	0.380000	chr15	50051000	50051400	0.422500
chr22	8177293	8177493	0.000000	chr15	50051800	50052000	0.350000
chr11	120354938	120355138	0.385000	chr15	50053200	50053400	0.425000
chr8	80099363	80099563	0.400000	chr15	50055800	50056000	0.470000
chr10	125685270	125685470	0.405000	chr15	50057400	50057600	0.450000
chr17	28111327	28111527	0.475000	chr1	55005800	55006000	0.600000
chr18	18289294	18289494	0.410000	chr15	50060000	50060200	0.490000
chr2	217156321	217156521	0.460000	chr15	50064800	50065000	0.485000
chr9	10679603	10679803	0.370000	chr15	50065400	50065600	0.375000
chr4	12345743	12346143	0.377500	chr15	50066200	50066600	0.397500
chr1	148817206	148817406	0.415000	chr15	50075400	50075600	0.465000
chr4	37313609	37313809	0.420000	chr15	50084800	50085000	0.485000
chrX	59594908	59595108	0.380000	chr15	50096000	50096200	0.435000
chr1	171719893	171720093	0.280000	chr15	50100600	50100800	0.440000
chr3	103016811	103017211	0.260000	chr15	50107600	50108000	0.432500
chr10	121529288	121529488	0.450000	chr15	50114400	50114600	0.480000
chrX	101753563	101753763	0.400000	chr15	50116600	50116800	0.495000
chr5	116743903	116744103	0.495000	chr15	50128400	50128600	0.535000
chr12	126764870	126765070	0.400000	chr15	50132400	50132600	0.410000
chr3	158848124	158848324	0.410000	chr15	50134800	50135000	0.420000
chr16	75869457	75869657	0.365000	chr15	50135400	50135600	0.420000
chr6	106060258	106060458	0.430000	chr15	50144400	50144600	0.480000
chr2	117417144	117417344	0.375000	chr15	50145400	50145600	0.365000
chr4	65937352	65937552	0.320000	chr15	50148400	50148600	0.480000
chrX	63056529	63056929	0.380000	chr15	50149000	50149400	0.397500
chrY	7503568	7503768	0.485000	chr15	50163800	50164000	0.520000
chr6	41624851	41625051	0.410000	chr15	50166400	50166600	0.430000
chr4	42126635	42126835	0.475000	chr15	50173400	50173600	0.510000
chr1	52108971	52109771	0.527500	chr15	50182200	50183000	0.685000
chr10	60903618	60903818	0.470000	chr15	50183600	50183800	0.510000
chr2	182114768	182114968	0.305000	chr15	50189800	50190000	0.315000
chr7	17592138	17592338	0.470000	chr1	55022200	55022400	0.635000
chr9	40539141	40539341	0.365000	chr15	50242200	50242400	0.500000
chr2	239840103	239840303	0.440000	chr15	50247800	50248000	0.475000
chr3	17583746	17583946	0.380000	chr15	50251000	50251200	0.435000
chr9	73687376	73687576	0.345000	chr15	50256400	50256600	0.520000
chr5	142852454	142852654	0.405000	chr15	50258000	50258200	0.425000
chr20	15594134	15594534	0.425000	chr15	50259800	50260200	0.465000
chr4	128025201	128026201	0.425000	chr15	50260600	50261600	0.461000
chr11	85753052	85753652	0.450000	chr15	50262200	50262800	0.546667
chr13	88797834	88798034	0.285000	chr15	50277400	50277600	0.325000
chr13	88925142	88925342	0.345000	chr15	50278600	50278800	0.380000
chr14	59073074	59073274	0.375000	chr15	50282000	50282200	0.515000
chrX	154797753	154797953	0.330000	chr15	50316200	50316400	0.335000
chr2	137968097	137968497	0.315000	chr15	50339800	50340200	0.422500
chr13	57861525	57861725	0.325000	chr15	50340600	50340800	0.335000
chr21	7476905	7477305	0.460000	chr15	50351600	50352000	0.462500
chr15	34002886	34003086	0.350000	chr15	50352600	50352800	0.425000
chr19	36392357	36393157	0.368750	chr15	50353400	50354200	0.385000
chr16	26147928	26148728	0.386250	chr15	50354800	50355600	0.626250
chr14	27207639	27207839	0.330000	chr15	50357200	50357400	0.370000
chr16	66408623	66408823	0.485000	chr15	50359000	50359200	0.490000
chr6	97570003	97570203	0.445000	chr1	55036000	55036200	0.480000
chrX	51573912	51574112	0.380000	chr15	50366000	50366200	0.385000
chr7	26357153	26357353	0.405000	chr1	55038400	55038600	0.515000
chr9	79421579	79421779	0.280000	chr15	50390600	50390800	0.410000
chr14	100811185	100813185	0.523500	chr1	55039200	55041200	0.626000
chr9	68998327	68998527	0.455000	chr15	50418200	50418400	0.480000
chr7	31075726	31075926	0.500000	chr15	50424200	50424400	0.680000
chr5	73010434	73010834	0.437500	chr15	50426400	50426800	0.452500
chr15	55804107	55804307	0.490000	chr1	55042800	55043000	0.495000
chr2	65309141	65309541	0.440000	chr15	50444600	50445000	0.477500
chr12	30336578	30336778	0.525000	chr15	50448600	50448800	0.540000
chr4	65777077	65777277	0.400000	chr15	50500600	50500800	0.435000
chr4	5869548	5869748	0.490000	chr1	55050400	55050600	0.565000
chr13	65202950	65203150	0.525000	chr15	50506200	50506400	0.570000
chr5	172029059	172029259	0.390000	chr15	50574000	50574200	0.450000
chr7	44365264	44365464	0.325000	chr15	50594400	50594600	0.355000
chrX	74382146	74382346	0.470000	chr15	50595000	50595200	0.510000
chr2	182802276	182802476	0.475000	chr1	55060800	55061000	0.490000
chr1	188279163	188279363	0.265000	chr15	50622400	50622600	0.275000
chr1	81041525	81041725	0.345000	chr15	50627400	50627600	0.385000
chr7	99764584	99764784	0.400000	chr15	50641400	50641600	0.405000
chr6	21887963	21888563	0.455000	chr1	55064200	55064800	0.543333
chr12	54236095	54236295	0.350000	chr15	50653400	50653600	0.395000
chr8	96250517	96250717	0.500000	chr1	55065800	55066000	0.530000
chr6	71044255	71044855	0.425000	chr1	55067000	55067600	0.488333
chr8	17108324	17108524	0.420000	chr15	50677200	50677400	0.475000
chrX	133233265	133234265	0.421000	chr15	50686000	50687000	0.663000
chr21	7090412	7090612	0.470000	chr15	50690600	50690800	0.525000
chr6	99364596	99364996	0.495000	chr1	55069400	55069800	0.542500
chr6	48230618	48230818	0.350000	chr1	55071600	55071800	0.480000
chr8	70416787	70417187	0.382500	chr1	55073200	55073600	0.400000
chr17	11678008	11678208	0.415000	chr15	50751400	50751600	0.355000
chr12	94717617	94717817	0.340000	chr15	50752800	50753000	0.375000
chr10	67599547	67599947	0.270000	chr15	50753400	50753800	0.322500
chrX	51400774	51400974	0.365000	chr15	50764600	50764800	0.380000
chr15	89703758	89704358	0.481667	chr15	50765400	50766000	0.706667
chr1	121067852	121068052	0.270000	chr15	50774600	50774800	0.410000
chr8	21289251	21289651	0.415000	chr15	50790000	50790400	0.465000
chr5	8737607	8737807	0.375000	chr15	50791000	50791200	0.395000
chr11	31429504	31429704	0.415000	chr15	50798800	50799000	0.450000
chr18	50525881	50526081	0.460000	chr15	50816200	50816400	0.485000
chr11	106757873	106758073	0.515000	chr15	50841200	50841400	0.525000
chr4	55832463	55832663	0.360000	chr15	50854600	50854800	0.395000
chr12	97392118	97392318	0.455000	chr15	50861200	50861400	0.465000
chr12	10206466	10206666	0.410000	chr15	50871800	50872000	0.420000
chr3	192325818	192326018	0.395000	chr15	50874000	50874200	0.460000
chr4	117744161	117744361	0.375000	chr15	50877000	50877200	0.490000
chr4	29184342	29184542	0.255000	chr15	50879200	50879400	0.405000
chr9	78524512	78524712	0.360000	chr15	50880600	50880800	0.380000
chr6	113566423	113566623	0.450000	chr15	50881600	50881800	0.480000
chr17	38516278	38516478	0.510000	chr15	50884000	50884200	0.540000
chr17	31094405	31094605	0.465000	chr15	50885400	50885600	0.505000
chr1	225724691	225724891	0.430000	chr15	50886000	50886200	0.525000
chr18	62805363	62805563	0.405000	chr1	55088600	55088800	0.505000
chr2	125609665	125609865	0.325000	chr15	50887000	50887200	0.355000
chr9	87488965	87489965	0.420000	chr15	50907000	50908000	0.435000
chrX	13531313	13532113	0.433750	chr15	50908600	50909400	0.593750
chr14	16562925	16563125	0.405000	chr15	50911800	50912000	0.325000
chr11	86308205	86308405	0.065000	chr15	50933400	50933600	0.315000
chr1	108008111	108008311	0.430000	chr1	5510000	5510200	0.615000
chr1	10999770	10999970	0.435000	chr15	51004200	51004400	0.505000
chr4	122319577	122319777	0.515000	chr15	51038800	51039000	0.545000
chr2	9938818	9939018	0.355000	chr15	51076200	51076400	0.545000
chrX	76839867	76840467	0.408333	chr15	51077200	51077800	0.616667
chr17	29452298	29452498	0.345000	chr15	51085800	51086000	0.385000
chr16	56991418	56991618	0.530000	chr15	51094800	51095000	0.785000
chr3	100130210	100130410	0.380000	chr15	51097600	51097800	0.400000
chr1	17737845	17738045	0.520000	chr15	51121200	51121400	0.535000
chr8	16972745	16972945	0.410000	chr15	51127000	51127200	0.415000
chr10	21017478	21017678	0.420000	chr15	51162800	51163000	0.465000
chr11	127137421	127137621	0.365000	chr15	51185400	51185600	0.380000
chr2	4506177	4506377	0.375000	chr15	51189800	51190000	0.390000
chr2	191766780	191766980	0.390000	chr15	51192800	51193000	0.585000
chr11	3702324	3702524	0.435000	chr15	51202800	51203000	0.450000
chr14	63549552	63549952	0.397500	chr15	51223800	51224200	0.422500
chr14	78289084	78289884	0.438750	chr15	51228000	51228800	0.445000
chr3	66948871	66949071	0.405000	chr15	51250400	51250600	0.435000
chr4	7396553	7396953	0.432500	chr15	51251600	51252000	0.502500
chr5	30220138	30220338	0.420000	chr15	51253200	51253400	0.425000
chr9	71863624	71863824	0.365000	chr1	55128000	55128200	0.410000
chrX	19733842	19734042	0.385000	chr15	51281400	51281600	0.590000
chr16	48783701	48783901	0.365000	chr15	51283200	51283400	0.395000
chr10	30927599	30927799	0.380000	chr1	55129400	55129600	0.395000
chr21	15578308	15578908	0.431667	chr15	51322600	51323200	0.483333
chr9	43083264	43083464	0.350000	chr15	51332200	51332400	0.465000
chr3	197561424	197561624	0.445000	chr15	51334200	51334400	0.460000
chr1	233236865	233237265	0.447500	chr15	51381200	51381600	0.460000
chr7	86560921	86561121	0.295000	chr1	55139000	55139200	0.355000
chr10	101238603	101238803	0.520000	chr15	51402000	51402200	0.535000
chrY	12708208	12708408	0.365000	chr15	51403400	51403600	0.410000
chr11	102361878	102362078	0.390000	chr1	55140600	55140800	0.440000
chr6	152303819	152304019	0.440000	chr1	55141600	55141800	0.460000
chr1	171203128	171203328	0.495000	chr1	55143800	55144000	0.535000
chr3	8986981	8987181	0.480000	chr1	5514600	5514800	0.530000
chr3	132636956	132637156	0.360000	chr1	55146800	55147000	0.375000
chr12	78511843	78512043	0.410000	chr1	55147600	55147800	0.455000
chr2	149619975	149620175	0.350000	chr1	55148800	55149000	0.365000
chr10	41239298	41239698	0.385000	chr1	55151200	55151600	0.405000
chr3	182553290	182553490	0.350000	chr15	51531200	51531400	0.355000
chrX	80836963	80837163	0.310000	chr15	51537000	51537200	0.390000
chrX	119483647	119483847	0.475000	chr1	55155600	55155800	0.500000
chr12	16067170	16067970	0.367500	chr15	51558400	51559200	0.302500
chr9	16149324	16149724	0.382500	chr15	51569200	51569600	0.577500
chr7	96792244	96793444	0.382500	chr15	51576400	51577600	0.363333
chr9	54397048	54397248	0.000000	chr15	51578000	51578200	0.355000
chr1	112322404	112323404	0.380000	chr15	51580400	51581400	0.411000
chr4	65502633	65503033	0.350000	chr15	51586000	51586400	0.355000
chr13	36265659	36265859	0.380000	chr15	51589000	51589200	0.415000
chr21	35242891	35243291	0.367500	chr15	51590200	51590600	0.377500
chr4	44268970	44269170	0.385000	chr1	55159600	55159800	0.390000
chr16	8434349	8434549	0.320000	chr15	51600200	51600400	0.490000
chr5	6514596	6514796	0.375000	chr15	51602600	51602800	0.450000
chr16	3473242	3473442	0.475000	chr15	51603600	51603800	0.560000
chr13	101317019	101317619	0.338333	chr15	51619400	51620000	0.401667
chr6	34418372	34418572	0.445000	chr15	51620800	51621000	0.455000
chr11	108460284	108461084	0.425000	chr15	51621800	51622600	0.611250
chr11	12149797	12149997	0.525000	chr15	51623000	51623200	0.760000
chr7	10469699	10469899	0.405000	chr15	51623600	51623800	0.420000
chrX	41144347	41144547	0.365000	chr15	51625400	51625600	0.305000
chr10	59568084	59568484	0.337500	chr15	51629600	51630000	0.432500
chr18	10048247	10048647	0.405000	chr15	51634600	51635000	0.427500
chrY	10820451	10820651	0.440000	chr15	51647200	51647400	0.445000
chr4	14796782	14796982	0.370000	chr15	51650000	51650200	0.385000
chr10	86375453	86375653	0.430000	chr1	55165000	55165200	0.390000
chr7	35628140	35628740	0.431667	chr15	51652200	51652800	0.435000
chr3	120583106	120583306	0.390000	chr15	51658800	51659000	0.415000
chr3	70719199	70719399	0.475000	chr15	51672200	51672400	0.575000
chr11	133764941	133765141	0.455000	chr15	51673200	51673400	0.495000
chr18	73391367	73391567	0.345000	chr15	51678200	51678400	0.385000
chr4	76336952	76337152	0.460000	chr15	51681400	51681600	0.645000
chr5	40345344	40345544	0.340000	chr15	51689000	51689200	0.410000
chr7	32417413	32417613	0.435000	chr15	51696600	51696800	0.510000
chr9	65700412	65700612	0.360000	chr15	51702800	51703000	0.395000
chr18	65857313	65857513	0.365000	chr15	51706400	51706600	0.450000
chr21	12238647	12239047	0.400000	chr15	51709000	51709400	0.465000
chr1	116290298	116290498	0.455000	chr15	51726400	51726600	0.510000
chr8	16122809	16123009	0.540000	chr15	51727600	51727800	0.550000
chr2	208401236	208401836	0.460000	chr15	51731600	51732200	0.471667
chr8	65246231	65246431	0.415000	chr15	51732800	51733000	0.450000
chr21	40150291	40151291	0.375000	chr15	51735400	51736400	0.398000
chr14	31947820	31948820	0.436000	chr15	51737200	51738200	0.719000
chr17	13995705	13995905	0.375000	chr15	51739200	51739400	0.385000
chrX	54509108	54509308	0.425000	chr15	51750800	51751000	0.475000
chr7	3042203	3042803	0.493333	chr15	51751400	51752000	0.791667
chr10	122433629	122433829	0.425000	chr15	51752400	51752600	0.490000
chr3	159695032	159695232	0.390000	chr15	51753000	51753200	0.460000
chr12	23494293	23494493	0.305000	chr15	51756600	51756800	0.425000
chr1	27579616	27579816	0.425000	chr15	51768000	51768200	0.565000
chr1	163391044	163391244	0.465000	chr15	51775000	51775200	0.510000
chr18	40266598	40266798	0.460000	chr15	51776200	51776400	0.495000
chr6	3532860	3533060	0.435000	chr15	51777000	51777200	0.480000
chr22	13869403	13869603	0.375000	chr15	51782400	51782600	0.415000
chr15	76378391	76379791	0.374286	chr1	55179200	55180600	0.461429
chr4	26180881	26181081	0.455000	chr15	51796800	51797000	0.505000
chr7	108539782	108539982	0.380000	chr1	55181800	55182000	0.435000
chr7	158838888	158839088	0.435000	chr15	51829000	51829200	0.525000
chr11	134001460	134002660	0.534167	chr15	51829600	51830800	0.591667
chr7	12954529	12954729	0.350000	chr15	51838000	51838200	0.470000
chr7	104273318	104273518	0.345000	chr15	51843400	51843600	0.380000
chr17	12883698	12884298	0.303333	chr15	51846400	51847000	0.370000
chr12	16928170	16928370	0.435000	chr15	51862000	51862200	0.475000
chrY	813757	813957	0.435000	chr15	51869200	51869400	0.455000
chr6	160441414	160441614	0.400000	chr15	51874800	51875000	0.475000
chrX	68289558	68289758	0.415000	chr15	51875400	51875600	0.445000
chr5	45060298	45060898	0.293333	chr15	51878800	51879400	0.350000
chr8	99215532	99215932	0.445000	chr15	51885400	51885800	0.490000
chrX	13738962	13739362	0.300000	chr1	55190200	55190600	0.372500
chr9	68640282	68640482	0.470000	chr15	51907600	51907800	0.480000
chr2	159014240	159014440	0.460000	chr15	51917600	51917800	0.505000
chr1	220199502	220199702	0.385000	chr1	55192200	55192400	0.365000
chr1	62617111	62617311	0.360000	chr1	55193600	55193800	0.370000
chr2	78857103	78857303	0.385000	chr1	55195000	55195200	0.435000
chr8	34900717	34900917	0.380000	chr1	55195600	55195800	0.415000
chr3	158583594	158583794	0.315000	chr1	55196600	55196800	0.400000
chr5	179236470	179237470	0.477000	chr15	51971000	51972000	0.566000
chrY	4516796	4517396	0.356667	chr1	55197200	55197800	0.390000
chr15	4546059	4546259	0.000000	chr15	51981600	51981800	0.465000
chr19	27815430	27815630	0.460000	chr15	51982200	51982400	0.480000
chr1	98594100	98594300	0.360000	chr1	55198400	55198600	0.405000
chr6	142744146	142744346	0.460000	chr15	52005800	52006000	0.465000
chr21	23288468	23288668	0.400000	chr15	52007000	52007200	0.480000
chrX	95419396	95419596	0.350000	chr15	52009000	52009200	0.405000
chr9	87509078	87509278	0.395000	chr15	52011000	52011200	0.415000
chr1	222735248	222736048	0.360000	chr15	52013000	52013800	0.347500
chr1	126815814	126816214	0.000000	chr15	52014600	52015000	0.347500
chr15	98421136	98421336	0.580000	chr15	52019000	52019200	0.750000
chrX	150608597	150608997	0.440000	chr15	52019600	52020000	0.770000
chr1	212506808	212507208	0.390000	chr15	52020400	52020800	0.365000
chr5	42736764	42736964	0.390000	chr15	52021200	52021400	0.410000
chr2	43681479	43681879	0.472500	chr15	52022200	52022600	0.477500
chrX	70141654	70141854	0.415000	chr15	52031600	52031800	0.510000
chr10	126111027	126111227	0.370000	chr1	55203200	55203400	0.400000
chr13	53621102	53621302	0.455000	chr15	52040200	52040400	0.460000
chr10	122323831	122324031	0.415000	chr15	52041600	52041800	0.430000
chr2	75994949	75995349	0.377500	chr15	52042200	52042600	0.415000
chr5	107410910	107411110	0.275000	chr15	52045800	52046000	0.420000
chr11	128069857	128070057	0.375000	chr1	55205000	55205200	0.440000
chr4	78545770	78545970	0.280000	chr15	52052400	52052600	0.340000
chr13	50222131	50222531	0.335000	chr15	52058000	52058400	0.345000
chr6	87980745	87980945	0.365000	chr1	55206200	55206400	0.385000
chr19	10734912	10735112	0.470000	chr15	52070600	52070800	0.500000
chr10	29831974	29832174	0.455000	chr15	52077200	52077400	0.500000
chr1	100713357	100713557	0.465000	chr15	52079000	52079200	0.510000
chr2	7135739	7135939	0.400000	chr15	52082800	52083000	0.430000
chr1	108403403	108403603	0.370000	chr15	52086000	52086200	0.405000
chr20	20142238	20142438	0.430000	chr15	52093600	52093800	0.435000
chr15	37393125	37393325	0.350000	chr1	55209400	55209600	0.395000
chr3	185378782	185379582	0.491250	chr15	52100400	52101200	0.532500
chr5	89702057	89702257	0.315000	chr15	52102000	52102200	0.490000
chr9	94062478	94062678	0.475000	chr15	52103600	52103800	0.520000
chr15	73296746	73297146	0.472500	chr15	52112200	52112600	0.717500
chrY	12589176	12589376	0.340000	chr1	55211400	55211600	0.365000
chr8	98337008	98337208	0.410000	chr1	55212000	55212200	0.455000
chr9	95532472	95533272	0.368750	chr1	55212600	55213400	0.398750
chr3	161292262	161292462	0.515000	chr15	52135600	52135800	0.605000
chr1	92396787	92396987	0.475000	chr15	52137800	52138000	0.545000
chr14	97109270	97110070	0.501250	chr1	55213800	55214600	0.557500
chr13	90170154	90170354	0.410000	chr15	52140000	52140200	0.525000
chr6	75897426	75897626	0.410000	chr1	55215400	55215600	0.690000
chr1	149294323	149294923	0.485000	chr15	52155000	52155600	0.501667
chr8	110590684	110590884	0.345000	chr15	52156000	52156200	0.375000
chr22	36603369	36603569	0.420000	chr15	52163600	52163800	0.590000
chr20	43369541	43369741	0.425000	chr1	55216800	55217000	0.470000
chr9	19915877	19916077	0.285000	chr1	55217600	55217800	0.400000
chr9	71875314	71876314	0.401000	chr15	52179400	52180400	0.730000
chr2	114551940	114552140	0.425000	chr15	52191400	52191600	0.605000
chr13	20603925	20604125	0.470000	chr15	52208400	52208600	0.525000
chr20	41413362	41413562	0.560000	chr15	52217200	52217400	0.570000
chr1	75205829	75206029	0.355000	chr15	52221800	52222000	0.375000
chr4	20426802	20427202	0.400000	chr15	52227400	52227800	0.505000
chr4	186339313	186339713	0.475000	chr15	52229000	52229400	0.485000
chr3	167715546	167715746	0.320000	chr15	52232400	52232600	0.390000
chr2	110807800	110808200	0.462500	chr15	52233400	52233800	0.495000
chr8	20816647	20817647	0.502000	chr15	52234600	52235600	0.508000
chrX	140551165	140551365	0.420000	chr15	52241600	52241800	0.490000
chr19	38996290	38996490	0.505000	chr15	52243400	52243600	0.575000
chr6	11563633	11563833	0.465000	chr15	52247200	52247400	0.520000
chr20	27016971	27017371	0.392500	chr15	52252800	52253200	0.462500
chr6	130286687	130286887	0.465000	chr15	52256400	52256600	0.495000
chr11	96248056	96248456	0.445000	chr15	52261800	52262200	0.512500
chr13	17706508	17706708	0.415000	chr15	52286600	52286800	0.480000
chr10	119367233	119367433	0.535000	chr15	52295800	52296000	0.730000
chr17	42491182	42491782	0.486667	chr15	52308800	52309400	0.513333
chr20	13232290	13232490	0.380000	chr15	52331600	52331800	0.510000
chrX	71014191	71014391	0.475000	chr15	52351600	52351800	0.485000
chr10	8790215	8790415	0.445000	chr15	52370200	52370400	0.455000
chr10	106851644	106851844	0.330000	chr15	52416600	52416800	0.375000
chr2	2022287	2022687	0.417500	chr15	52417400	52417800	0.435000
chr10	32255437	32255637	0.405000	chr15	52419600	52419800	0.435000
chr4	11620810	11621010	0.495000	chr15	52438200	52438400	0.520000
chr10	86833743	86834343	0.390000	chr15	52440600	52441200	0.401667
chr13	109151295	109151495	0.365000	chr15	52445600	52445800	0.485000
chr7	83786010	83786210	0.390000	chr1	55244600	55244800	0.415000
chr2	119907908	119908308	0.347500	chr1	55245800	55246200	0.437500
chr12	73375731	73375931	0.270000	chr15	52463600	52463800	0.355000
chr8	108355270	108355470	0.385000	chr15	52464600	52464800	0.410000
chr19	50280965	50281165	0.510000	chr15	52466200	52466400	0.605000
chr16	52570987	52571187	0.445000	chr15	52482000	52482200	0.455000
chr2	138612306	138612506	0.420000	chr15	52483800	52484000	0.445000
chr10	130407062	130407462	0.507500	chr15	52496800	52497200	0.510000
chr14	47026690	47026890	0.280000	chr15	52503800	52504000	0.350000
chr10	106284941	106285341	0.415000	chr15	52505200	52505600	0.470000
chr12	72088914	72089114	0.400000	chr15	52513000	52513200	0.450000
chr2	180030988	180031188	0.370000	chr15	52519000	52519200	0.395000
chr20	3270047	3270247	0.475000	chr15	52528000	52528200	0.505000
chr20	63351143	63351343	0.625000	chr15	52529200	52529400	0.765000
chr3	14904102	14904302	0.530000	chr15	52546200	52546400	0.595000
chr6	147913251	147913451	0.410000	chr15	52551800	52552000	0.430000
chrX	517197	517397	0.385000	chr15	52557000	52557200	0.400000
chr12	116189809	116190009	0.360000	chr15	52558400	52558600	0.390000
chr12	15445773	15445973	0.325000	chr15	52559600	52559800	0.435000
chr11	21688399	21688599	0.350000	chr15	52565600	52565800	0.375000
chr13	39745261	39745461	0.360000	chr15	52567000	52567200	0.405000
chr17	28820613	28820813	0.480000	chr15	52568200	52568400	0.520000
chr3	185136310	185136710	0.572500	chr15	52569000	52569400	0.600000
chr8	86956314	86956714	0.362500	chr1	55258000	55258400	0.500000
chr20	54721380	54721980	0.378333	chr1	55259200	55259800	0.398333
chr12	5917737	5917937	0.450000	chr1	55260400	55260600	0.500000
chr8	118516842	118517042	0.470000	chr1	55263000	55263200	0.490000
chr1	87291363	87291563	0.475000	chr15	52652000	52652200	0.515000
chr17	46460764	46460964	0.340000	chr15	52670800	52671000	0.355000
chr14	81312182	81312382	0.475000	chr15	52678200	52678400	0.550000
chr1	49566036	49566836	0.470000	chr15	52678800	52679600	0.716250
chr15	18971503	18971903	0.372500	chr15	52682800	52683200	0.375000
chr6	38381215	38381415	0.290000	chr15	52683600	52683800	0.360000
chr19	11980633	11981233	0.453333	chr15	52709800	52710400	0.498333
chr16	32783528	32783928	0.397500	chr15	52727800	52728200	0.455000
chr12	76150461	76150861	0.490000	chr1	55273000	55273400	0.535000
chr15	41482849	41483049	0.395000	chr15	52730200	52730400	0.450000
chr19	9088392	9088592	0.425000	chr15	52735600	52735800	0.435000
chr1	113027195	113027395	0.470000	chr1	55275400	55275600	0.505000
chr13	54826062	54826262	0.375000	chr1	55276200	55276400	0.435000
chr11	43298439	43298639	0.470000	chr1	55277600	55277800	0.520000
chr20	48090041	48090641	0.395000	chr15	52780200	52780800	0.398333
chr19	4245739	4245939	0.475000	chr15	52784000	52784200	0.695000
chr1	51789890	51790090	0.405000	chr15	52790400	52790600	0.745000
chr7	128206129	128206329	0.660000	chr15	52805600	52805800	0.720000
chr2	62328422	62328622	0.490000	chr1	55284800	55285000	0.495000
chr3	41052395	41052795	0.477500	chr15	53072200	53072600	0.500000
chr12	86221039	86221239	0.405000	chr1	55318200	55318400	0.505000
chr3	4512846	4513046	0.550000	chr15	53197400	53197600	0.590000
chr1	9423470	9423870	0.472500	chr1	55332800	55333200	0.527500
chrX	150946660	150946860	0.575000	chr1	55334200	55334400	0.615000
chr10	42142349	42142549	0.385000	chr1	55338200	55338400	0.465000
chr13	30751444	30751644	0.475000	chr15	53536000	53536200	0.500000
chr14	9537011	9537211	0.000000	chr15	53565800	53566000	0.350000
chr1	208183291	208183691	0.555000	chr15	53759600	53760000	0.712500
chr2	155889381	155889581	0.300000	chr15	53760400	53760600	0.390000
chr7	152368632	152368832	0.365000	chr1	55378600	55378800	0.535000
chr1	163634533	163634733	0.410000	chr15	54150400	54150600	0.445000
chr4	168413763	168413963	0.340000	chr15	54176000	54176200	0.320000
chrX	145584957	145585157	0.400000	chr1	55443600	55443800	0.540000
chr9	57497481	57497681	0.000000	chr15	54519600	54519800	0.380000
chr6	155506162	155506362	0.440000	chr15	54571600	54571800	0.470000
chr2	179826396	179826796	0.382500	chr15	54611800	54612200	0.282500
chr5	45607016	45607216	0.220000	chr15	54681800	54682000	0.315000
chr5	32931321	32931721	0.402500	chr1	55474200	55474600	0.405000
chr15	38260283	38260883	0.353333	chr15	54803200	54803800	0.391667
chr7	152230948	152231148	0.415000	chr1	55483600	55483800	0.420000
chr17	10566945	10567145	0.385000	chr15	54884400	54884600	0.425000
chr13	107753895	107754095	0.415000	chr15	55007600	55007800	0.495000
chr5	155159930	155160130	0.415000	chr15	55031800	55032000	0.440000
chr9	4771159	4771359	0.500000	chr15	55084800	55085000	0.525000
chr17	28395194	28395394	0.485000	chr15	55109000	55109200	0.490000
chr2	199672917	199673117	0.460000	chr1	5551600	5551800	0.470000
chr20	61456354	61456754	0.475000	chr15	55168400	55168800	0.477500
chr6	80630645	80630845	0.405000	chr15	55196200	55196400	0.430000
chr15	27677430	27677830	0.500000	chr15	55196800	55197200	0.550000
chr18	30325758	30325958	0.365000	chr15	55207400	55207600	0.435000
chr2	185932313	185932513	0.370000	chr15	55217600	55217800	0.395000
chr2	240068360	240068760	0.332500	chr15	55221200	55221600	0.447500
chr12	103811812	103812012	0.420000	chr15	55222600	55222800	0.450000
chrY	12300806	12301206	0.385000	chr15	55224800	55225200	0.412500
chr7	122251493	122251693	0.390000	chr15	55230400	55230600	0.480000
chr1	247389991	247390191	0.450000	chr15	55231600	55231800	0.460000
chr4	165111745	165112145	0.330000	chr15	55235600	55236000	0.360000
chr10	73075662	73075862	0.395000	chr15	55236400	55236600	0.400000
chrX	11899410	11899610	0.320000	chr15	55237600	55237800	0.400000
chr4	88061201	88062201	0.358000	chr15	55238200	55239200	0.371000
chr3	15756237	15756837	0.408333	chr15	55239800	55240400	0.410000
chr15	82089623	82090223	0.350000	chr15	55247400	55248000	0.410000
chr6	134738275	134739075	0.385000	chr15	55250400	55251200	0.386250
chr13	95900003	95900203	0.235000	chr15	55253600	55253800	0.360000
chr4	131439557	131439757	0.390000	chr15	55255000	55255200	0.435000
chr16	73486775	73486975	0.420000	chr15	55255800	55256000	0.440000
chr13	49984973	49985173	0.495000	chr15	55258400	55258600	0.505000
chr1	156596979	156597579	0.441667	chr15	55267400	55268000	0.495000
chr6	7761377	7761577	0.425000	chr15	55268400	55268600	0.475000
chr21	29979567	29979767	0.360000	chr15	55277200	55277400	0.420000
chr3	155248112	155248512	0.370000	chr15	55279800	55280200	0.432500
chr7	104542460	104542660	0.455000	chr15	55280600	55280800	0.470000
chr7	20662618	20663218	0.388333	chr15	55282000	55282600	0.418333
chr3	131242255	131242455	0.440000	chr15	55283400	55283600	0.490000
chr8	110291909	110292309	0.365000	chr15	55284400	55284800	0.420000
chr15	46025804	46026004	0.410000	chr15	55285400	55285600	0.420000
chr2	206790853	206791453	0.340000	chr15	55286200	55286800	0.440000
chrY	45675652	45676252	0.000000	chr15	55287800	55288400	0.376667
chr9	85655740	85657540	0.388333	chr15	55289000	55290800	0.620556
chr1	30368002	30368402	0.392500	chr15	55297200	55297600	0.447500
chr14	66730808	66731008	0.445000	chr15	55304200	55304400	0.495000
chr21	25555272	25555472	0.385000	chr15	55316800	55317000	0.425000
chr12	2783060	2783660	0.515000	chr15	55318800	55319400	0.565000
chr1	60631920	60632520	0.395000	chr15	55320000	55320600	0.368333
chr1	81453648	81453848	0.385000	chr15	55322600	55322800	0.405000
chr1	44911012	44911212	0.385000	chr15	55323800	55324000	0.500000
chr11	91170743	91171143	0.345000	chr15	55327400	55327800	0.352500
chr8	59620088	59620288	0.335000	chr15	55335200	55335400	0.345000
chr2	70641896	70642096	0.485000	chr15	55348400	55348600	0.495000
chr8	103076682	103076882	0.410000	chr15	55357000	55357200	0.460000
chr5	13132824	13133624	0.372500	chr15	55357800	55358600	0.380000
chr22	26279818	26280018	0.420000	chr1	55536600	55536800	0.465000
chr11	134249162	134249362	0.425000	chr15	55394800	55395000	0.430000
chr21	33965235	33965435	0.445000	chr15	55396800	55397000	0.530000
chr6	151176802	151177002	0.365000	chr15	55398200	55398400	0.400000
chr18	221551	222351	0.380000	chr15	55401600	55402400	0.392500
chr2	112105086	112105286	0.310000	chr15	55402800	55403000	0.395000
chr4	80275146	80275546	0.287500	chr15	55403600	55404000	0.337500
chr16	15464527	15464727	0.410000	chr1	55540400	55540600	0.460000
chr9	85732329	85732529	0.435000	chr15	55404600	55404800	0.465000
chr9	36087765	36087965	0.460000	chr15	55405400	55405600	0.500000
chr6	94802229	94802829	0.386667	chr15	55406000	55406600	0.393333
chr16	35300612	35301212	0.433333	chr15	55408000	55408600	0.685000
chr8	33349519	33349719	0.390000	chr15	55422200	55422400	0.400000
chr8	66206069	66206269	0.450000	chr15	55431800	55432000	0.475000
chr2	35563862	35564062	0.385000	chr15	55435400	55435600	0.410000
chr14	16401771	16401971	0.435000	chr15	55439800	55440000	0.460000
chr2	108431292	108431492	0.425000	chr15	55445200	55445400	0.460000
chr11	61414300	61414900	0.411667	chr15	55479600	55480200	0.433333
chr7	34421423	34421623	0.350000	chr15	55495000	55495200	0.365000
chr1	1463615	1464015	0.507500	chr15	55498200	55498600	0.582500
chr10	2558145	2558345	0.385000	chr15	55514000	55514200	0.445000
chr7	136414266	136414466	0.470000	chr15	55515600	55515800	0.505000
chr8	60735139	60735539	0.350000	chr15	55522800	55523200	0.372500
chr8	132156916	132157116	0.465000	chr15	55526600	55526800	0.520000
chr6	349323	349523	0.515000	chr15	55535600	55535800	0.615000
chr4	144389498	144389698	0.420000	chr15	55552600	55552800	0.550000
chr16	16995036	16995236	0.375000	chr15	55577000	55577200	0.380000
chr10	31119190	31120190	0.468000	chr15	55587800	55588800	0.749000
chrX	654045	654245	0.425000	chr15	55641800	55642000	0.480000
chr1	168022126	168022326	0.330000	chr15	55685400	55685600	0.360000
chr8	109195788	109196188	0.390000	chr15	55743000	55743400	0.765000
chr8	78838210	78838410	0.410000	chr15	55758600	55758800	0.535000
chr9	20306790	20306990	0.480000	chr15	55774400	55774600	0.520000
chr6	30184082	30184282	0.510000	chr15	55789200	55789400	0.530000
chr13	37617228	37617428	0.415000	chr15	55799800	55800000	0.475000
chr2	21228175	21228375	0.375000	chr15	55846200	55846400	0.450000
chr14	84703871	84704071	0.445000	chr15	55897800	55898000	0.465000
chr2	204939761	204939961	0.335000	chr15	55937200	55937400	0.350000
chr9	70528687	70528887	0.440000	chr15	55942400	55942600	0.505000
chr5	109743879	109744279	0.402500	chr15	55960000	55960400	0.480000
chr7	74993688	74994688	0.551000	chr15	55993200	55994200	0.710000
chr10	16516632	16516832	0.360000	chr15	56003800	56004000	0.370000
chr9	90348356	90348756	0.315000	chr15	56038000	56038400	0.377500
chr9	90810801	90811001	0.470000	chr15	56040600	56040800	0.475000
chr4	129544755	129545355	0.408333	chr15	56043400	56044000	0.418333
chr2	67673054	67673254	0.370000	chr15	56052800	56053000	0.405000
chr22	11848707	11848907	0.435000	chr1	55607600	55607800	0.465000
chr11	31997008	31997208	0.475000	chr15	56111400	56111600	0.495000
chr14	27986636	27986836	0.385000	chr15	56184600	56184800	0.395000
chr15	84618006	84618206	0.395000	chr15	56207200	56207400	0.405000
chr18	23093704	23094504	0.498750	chr15	56243200	56244000	0.735000
chr22	36275911	36276111	0.515000	chr15	56244400	56244600	0.580000
chr9	93195797	93196197	0.470000	chr15	56246000	56246400	0.545000
chr9	8780415	8780615	0.445000	chr15	56249200	56249400	0.450000
chr15	87519610	87519810	0.425000	chr15	56251600	56251800	0.430000
chr12	93863278	93863478	0.460000	chr15	56294000	56294200	0.505000
chr11	36626395	36626595	0.380000	chr15	56320400	56320600	0.450000
chr8	130662636	130663036	0.505000	chr15	56365200	56365600	0.600000
chr10	116959544	116959744	0.365000	chr15	56371800	56372000	0.380000
chr12	110840266	110840666	0.462500	chr15	56383000	56383400	0.500000
chr15	93857337	93857537	0.455000	chr1	55641200	55641400	0.465000
chr12	61483469	61483669	0.320000	chr15	56460200	56460400	0.365000
chr2	219173737	219174137	0.492500	chr15	56465000	56465400	0.597500
chr2	32465568	32465968	0.337500	chr15	56468400	56468800	0.372500
chr17	69918524	69918724	0.525000	chr15	56469600	56469800	0.540000
chr5	137617824	137618024	0.465000	chr15	56491200	56491400	0.480000
chr11	123334997	123335197	0.500000	chr15	56493000	56493200	0.535000
chr22	8377385	8377585	0.000000	chr15	56496600	56496800	0.360000
chr3	78463184	78463584	0.395000	chr15	56533200	56533600	0.397500
chr8	129805598	129805798	0.460000	chr15	56538000	56538200	0.550000
chr2	107275527	107275927	0.387500	chr15	56582800	56583200	0.422500
chr3	92374282	92374482	0.365000	chr15	56608200	56608400	0.405000
chr5	36079123	36079323	0.415000	chr15	56667600	56667800	0.425000
chr9	58726002	58726202	0.000000	chr15	56725600	56725800	0.340000
chr13	25064813	25065013	0.390000	chr15	56732200	56732400	0.425000
chr7	63554575	63554775	0.490000	chr15	56733400	56733600	0.705000
chr4	94845644	94845844	0.240000	chr15	56737400	56737600	0.410000
chr6	117335582	117335782	0.425000	chr15	56758000	56758200	0.435000
chr8	50202208	50202408	0.380000	chr15	56759600	56759800	0.460000
chr16	38374560	38374760	0.000000	chr15	56774400	56774600	0.390000
chr15	74215540	74215740	0.470000	chr15	56780400	56780600	0.485000
chr3	91155707	91155907	0.415000	chr15	56783600	56783800	0.430000
chr6	98061996	98062196	0.410000	chr15	56805800	56806000	0.420000
chr13	61449046	61449246	0.480000	chr15	56815400	56815600	0.525000
chr21	6990120	6990320	0.335000	chr15	56820400	56820600	0.410000
chr4	77828580	77828780	0.415000	chr15	56821800	56822000	0.450000
chrX	126785997	126786397	0.380000	chr15	56838000	56838400	0.412500
chr18	75463379	75463779	0.365000	chr15	56877600	56878000	0.327500
chr6	13141549	13141749	0.385000	chr15	56883200	56883400	0.415000
chr22	27545497	27546097	0.505000	chr15	56886800	56887400	0.635000
chr9	54807178	54807378	0.000000	chr15	56890400	56890600	0.375000
chr8	52727483	52727683	0.345000	chr15	56894800	56895000	0.325000
chr5	13256192	13256392	0.345000	chr15	56913800	56914000	0.410000
chr3	96779498	96779698	0.490000	chr15	56917000	56917200	0.525000
chrX	46823635	46823835	0.490000	chr15	56917800	56918000	0.545000
chr5	164358714	164360714	0.407000	chr15	56918400	56920400	0.653500
chr22	22416447	22416647	0.305000	chr15	56932200	56932400	0.350000
chr7	16412070	16412270	0.330000	chr15	56934400	56934600	0.440000
chr11	23938595	23938795	0.490000	chr15	56971200	56971400	0.505000
chr3	168544856	168545056	0.355000	chr15	56972600	56972800	0.370000
chr1	185409320	185409520	0.285000	chr15	56973800	56974000	0.365000
chr21	15739906	15740106	0.320000	chr15	56985200	56985400	0.355000
chr6	110209981	110210181	0.270000	chr15	56989800	56990000	0.385000
chr22	6856970	6857170	0.000000	chr15	56992800	56993000	0.360000
chr3	158297862	158298062	0.265000	chr15	57017200	57017400	0.380000
chr11	12900490	12900690	0.425000	chr15	57019600	57019800	0.475000
chrX	152472908	152473108	0.350000	chr1	55702200	55702400	0.405000
chr6	83631193	83631393	0.330000	chr15	57025600	57025800	0.330000
chr3	173951325	173951525	0.375000	chr15	57067600	57067800	0.420000
chr1	69021054	69021254	0.300000	chr15	57080000	57080200	0.275000
chr15	83426461	83426661	0.315000	chr15	57082200	57082400	0.385000
chr7	90622148	90622348	0.345000	chr15	57085400	57085600	0.395000
chr1	123730970	123731170	0.405000	chr15	57100200	57100400	0.430000
chr2	30192249	30192449	0.440000	chr15	57114200	57114400	0.475000
chrX	91087961	91088161	0.355000	chr15	57118000	57118200	0.420000
chr10	80258365	80258565	0.355000	chr15	57138400	57138600	0.410000
chrY	20619249	20619649	0.387500	chr15	57143600	57144000	0.405000
chr2	25805393	25805593	0.265000	chr15	57153400	57153600	0.305000
chr11	97784084	97784484	0.357500	chr15	57158600	57159000	0.405000
chr10	127993639	127993839	0.480000	chr15	57164400	57164600	0.500000
chr3	39332245	39332445	0.415000	chr15	57214000	57214200	0.425000
chr19	42932722	42932922	0.380000	chr15	57216400	57216600	0.385000
chr12	34489839	34490039	0.385000	chr15	57245800	57246000	0.405000
chr7	35393470	35393670	0.430000	chr15	57259600	57259800	0.510000
chr7	44618914	44619114	0.490000	chr15	57281400	57281600	0.545000
chr20	48739788	48739988	0.405000	chr15	57284600	57284800	0.430000
chr7	74709368	74709568	0.480000	chr15	57298200	57298400	0.500000
chr4	28299471	28299871	0.365000	chr15	57299800	57300200	0.577500
chr10	129474272	129474872	0.576667	chr15	57306400	57307000	0.645000
chr4	160224100	160224300	0.530000	chr15	57312400	57312600	0.555000
chr12	90717302	90717502	0.365000	chr15	57320800	57321000	0.440000
chr7	24560710	24560910	0.465000	chr15	57322200	57322400	0.560000
chr9	92262790	92264590	0.442222	chr15	57322800	57324600	0.588889
chr11	43659683	43660283	0.421667	chr15	57328200	57328800	0.458333
chr1	159593020	159593420	0.432500	chr15	57329600	57330000	0.500000
chr11	27862701	27862901	0.415000	chr15	57334400	57334600	0.615000
chr3	48013688	48013888	0.415000	chr15	57338000	57338200	0.525000
chrX	66041322	66041522	0.500000	chr15	57340800	57341000	0.505000
chr18	65766634	65766834	0.440000	chr15	57364800	57365000	0.445000
chr5	6571703	6571903	0.580000	chr15	57376400	57376600	0.830000
chr5	127611813	127612013	0.390000	chr15	57383000	57383200	0.400000
chr1	146900828	146901028	0.255000	chr15	57441000	57441200	0.350000
chr22	26602651	26602851	0.475000	chr15	57503400	57503600	0.605000
chr16	89479148	89479348	0.390000	chr15	57510000	57510200	0.440000
chr6	74304236	74304636	0.437500	chr15	57527400	57527800	0.442500
chr10	93345673	93345873	0.460000	chr15	57560000	57560200	0.515000
chr3	23381458	23381658	0.400000	chr15	57561400	57561600	0.410000
chr2	137662188	137662388	0.505000	chr15	57565400	57565600	0.580000
chr11	8754598	8754998	0.357500	chr15	57587000	57587400	0.387500
chr9	129509745	129509945	0.515000	chr15	57591800	57592000	0.800000
chr10	107234863	107235063	0.355000	chr15	57703600	57703800	0.385000
chrX	15759185	15759385	0.465000	chr15	57706400	57706600	0.510000
chr1	23141379	23141579	0.545000	chr15	57707000	57707200	0.625000
chr8	72679579	72679779	0.365000	chr15	57732600	57732800	0.420000
chr20	8248833	8249033	0.340000	chr15	57861200	57861400	0.370000
chr20	26986169	26986369	0.390000	chr15	57865400	57865600	0.435000
chr6	29894079	29894279	0.480000	chr15	57866200	57866400	0.525000
chr7	134788870	134789270	0.390000	chr15	57923800	57924200	0.420000
chr1	244416058	244416658	0.440000	chr15	57950000	57950600	0.481667
chr15	49335893	49336093	0.510000	chr15	57951400	57951600	0.590000
chr19	34149427	34149627	0.400000	chr15	58014200	58014400	0.420000
chr15	83224996	83225196	0.415000	chr15	58038000	58038200	0.445000
chr10	63029088	63029288	0.270000	chr15	58043400	58043600	0.380000
chr11	40674973	40675573	0.373333	chr15	58060600	58061200	0.386667
chr7	145318358	145318958	0.321667	chr15	58062200	58062800	0.388333
chr13	73828889	73829489	0.365000	chr15	58063600	58064200	0.381667
chr18	59243523	59243723	0.385000	chr15	58065600	58065800	0.715000
chr4	108527849	108528049	0.490000	chr15	58066400	58066600	0.700000
chr20	45323325	45323525	0.395000	chr15	58077600	58077800	0.410000
chr2	135093408	135093608	0.310000	chr15	58088000	58088200	0.425000
chr5	140909313	140909513	0.415000	chr15	58108200	58108400	0.400000
chr10	34990773	34991773	0.417000	chr15	58111000	58112000	0.420000
chr2	93171023	93171223	0.400000	chr15	58114800	58115000	0.405000
chr7	58510283	58510883	0.381667	chr15	58138000	58138600	0.408333
chr8	70798029	70798629	0.353333	chr15	58139800	58140400	0.376667
chr22	19271679	19271879	0.390000	chr15	58141000	58141200	0.385000
chr20	19032229	19032429	0.400000	chr15	58143000	58143200	0.430000
chr1	83874462	83874662	0.345000	chr15	58146200	58146400	0.320000
chrX	136992212	136992812	0.365000	chr15	58146800	58147400	0.445000
chr17	4657648	4657848	0.495000	chr15	58150000	58150200	0.505000
chr4	98164550	98165750	0.369167	chr15	58151200	58152400	0.370833
chr8	115251081	115251481	0.332500	chr15	58153400	58153800	0.375000
chr1	151466091	151466291	0.350000	chr15	58155000	58155200	0.390000
chr14	41449878	41450478	0.416667	chr15	58156400	58157000	0.420000
chr9	117357045	117357245	0.305000	chr15	58163600	58163800	0.390000
chr8	110263502	110264102	0.416667	chr15	58167000	58167600	0.445000
chr1	21257021	21257221	0.490000	chr15	58168400	58168600	0.540000
chr4	183600518	183601318	0.418750	chr15	58169400	58170200	0.437500
chr17	6310034	6310234	0.420000	chr15	58170600	58170800	0.465000
chr8	69770544	69771144	0.478333	chr15	58171400	58172000	0.486667
chr9	81159326	81159526	0.380000	chr15	58172400	58172600	0.475000
chr5	73084900	73086500	0.436875	chr15	58173400	58175000	0.463750
chr9	37491950	37492950	0.407000	chr15	58175400	58176400	0.418000
chr13	93949265	93949465	0.360000	chr15	58176800	58177000	0.465000
chr3	77866540	77867940	0.355000	chr15	58178800	58180200	0.457143
chr4	166879112	166879312	0.425000	chr15	58181000	58181200	0.435000
chr1	6781427	6781627	0.545000	chr15	58182600	58182800	0.585000
chr5	83033722	83033922	0.365000	chr15	58185200	58185400	0.395000
chr5	59299544	59299944	0.415000	chr15	58186200	58186600	0.455000
chr4	144082227	144082827	0.346667	chr15	58187200	58187800	0.395000
chr9	1444902	1445102	0.465000	chr15	58189200	58189400	0.510000
chr20	27980606	27980806	0.385000	chr15	58203600	58203800	0.410000
chr10	9072790	9072990	0.405000	chr15	58209200	58209400	0.445000
chr18	39234410	39234610	0.420000	chr15	58213000	58213200	0.470000
chr12	107706660	107706860	0.400000	chr15	58221800	58222000	0.525000
chr6	3912424	3912624	0.410000	chr15	58227800	58228000	0.460000
chr10	8664884	8665084	0.495000	chr15	58232400	58232600	0.550000
chr1	232026774	232026974	0.505000	chr15	58242000	58242200	0.515000
chr15	71406740	71406940	0.500000	chr15	58248400	58248600	0.505000
chr10	21224953	21225153	0.400000	chr15	58250000	58250200	0.445000
chr8	22983157	22983357	0.405000	chr15	58270000	58270200	0.445000
chr15	37295637	37295837	0.400000	chr15	58299000	58299200	0.455000
chr11	92629279	92629479	0.420000	chr15	58303000	58303200	0.475000
chr1	124411531	124411731	0.390000	chr15	58314600	58314800	0.415000
chr10	54297471	54297871	0.467500	chr15	58329800	58330200	0.485000
chr4	105816803	105817003	0.355000	chr15	58331600	58331800	0.365000
chrX	134215896	134216096	0.450000	chr15	58332200	58332400	0.500000
chr11	60536493	60536693	0.375000	chr15	58333000	58333200	0.430000
chr2	214743080	214743280	0.350000	chr15	58348600	58348800	0.395000
chr8	135085330	135085730	0.347500	chr15	58352000	58352400	0.402500
chr6	49399915	49400115	0.445000	chr15	58358200	58358400	0.450000
chr3	43936352	43936552	0.410000	chr15	58361600	58361800	0.465000
chr5	178069118	178069318	0.495000	chr15	58369400	58369600	0.510000
chr17	64246527	64246727	0.440000	chr15	58381800	58382000	0.460000
chr8	115065393	115065793	0.247500	chr15	58399800	58400200	0.407500
chrX	47676714	47676914	0.420000	chr15	58410400	58410600	0.490000
chr1	205970088	205970488	0.487500	chr15	58430000	58430400	0.500000
chr4	162670962	162671162	0.440000	chr15	58439000	58439200	0.490000
chr21	33368090	33368490	0.490000	chr15	58447200	58447600	0.507500
chr14	98463248	98463448	0.450000	chr15	58452000	58452200	0.470000
chr12	104299742	104299942	0.345000	chr15	58457600	58457800	0.405000
chr1	229157765	229157965	0.445000	chr15	58458200	58458400	0.460000
chr4	32930644	32930844	0.375000	chr15	58459200	58459400	0.435000
chr16	15738780	15738980	0.450000	chr15	58473400	58473600	0.500000
chr2	235941957	235942157	0.505000	chr15	58475000	58475200	0.570000
chr8	33443460	33443660	0.485000	chr15	58475600	58475800	0.515000
chr10	8451060	8451460	0.467500	chr15	58476200	58476600	0.495000
chr12	114657848	114658048	0.390000	chr15	58484800	58485000	0.465000
chr2	26285873	26286073	0.455000	chr15	58486200	58486400	0.535000
chr12	99041405	99041605	0.405000	chr15	58496200	58496400	0.430000
chr5	141597565	141597965	0.450000	chr15	58506800	58507200	0.455000
chr1	143893114	143893314	0.435000	chr15	58515800	58516000	0.445000
chr12	3851899	3852099	0.475000	chr15	58517200	58517400	0.495000
chrX	45240830	45242030	0.416667	chr15	58517800	58519000	0.456667
chr8	88352785	88352985	0.455000	chr15	58520600	58520800	0.475000
chr5	25383283	25383883	0.463333	chr15	58521400	58522000	0.516667
chr4	92571327	92571727	0.390000	chr15	58524200	58524600	0.397500
chr10	53698406	53699206	0.445000	chr15	58526200	58527000	0.493750
chr5	108389361	108389561	0.455000	chr15	58545400	58545600	0.465000
chr11	36243825	36244225	0.415000	chr15	58546600	58547000	0.507500
chr7	32426589	32426789	0.390000	chr15	58551200	58551400	0.480000
chr6	30065481	30065681	0.325000	chr15	58553600	58553800	0.395000
chr7	70974420	70974620	0.535000	chr15	58555800	58556000	0.615000
chr11	19054534	19054734	0.465000	chr15	58568200	58568400	0.515000
chr19	19698786	19698986	0.435000	chr15	58582200	58582400	0.460000
chr10	114109132	114109332	0.465000	chr15	58585200	58585400	0.480000
chr4	163163275	163163475	0.280000	chr15	58594400	58594600	0.410000
chr15	61279533	61279733	0.435000	chr15	58598200	58598400	0.330000
chrX	139798283	139798483	0.380000	chr15	58608400	58608600	0.385000
chr18	9828210	9828810	0.426667	chr15	58612000	58612600	0.458333
chr7	25277747	25278347	0.420000	chr15	58614800	58615400	0.441667
chr1	147440322	147440522	0.310000	chr15	58627800	58628000	0.350000
chr2	227585449	227585649	0.350000	chr15	58650200	58650400	0.385000
chr9	70314145	70314545	0.387500	chr15	58669200	58669600	0.397500
chr5	82592075	82592275	0.285000	chr15	58678800	58679000	0.355000
chr19	37120579	37120779	0.410000	chr15	58684400	58684600	0.465000
chr4	156629698	156629898	0.460000	chr15	58690800	58691000	0.510000
chr7	94255	94455	0.525000	chr15	58697600	58697800	0.565000
chr3	6457537	6457737	0.355000	chr15	58724600	58724800	0.465000
chr1	214374537	214374737	0.465000	chr15	58731800	58732000	0.495000
chr12	70371157	70371357	0.350000	chr15	58732800	58733000	0.375000
chr10	127287981	127288181	0.325000	chr15	58738200	58738400	0.370000
chr6	152138850	152139250	0.367500	chr15	58746200	58746600	0.387500
chrX	98283736	98283936	0.345000	chr15	58748200	58748400	0.380000
chr3	62222890	62223090	0.525000	chr15	58749000	58749200	0.710000
chr6	155057649	155058049	0.452500	chr15	58749800	58750200	0.647500
chr9	82189068	82189268	0.430000	chr15	58750600	58750800	0.465000
chr12	9374731	9376131	0.454286	chr15	58770600	58772000	0.638571
chr5	104817424	104817624	0.300000	chr15	58779600	58779800	0.365000
chr12	42481943	42482143	0.375000	chr1	55883000	55883200	0.395000
chr7	27570447	27571047	0.345000	chr15	58833600	58834200	0.481667
chr8	86980782	86980982	0.380000	chr15	58839600	58839800	0.385000
chr12	29499117	29499317	0.485000	chr15	58866400	58866600	0.540000
chr22	8051888	8052088	0.000000	chr15	58870600	58870800	0.330000
chrX	119533207	119533407	0.425000	chr15	58873400	58873600	0.445000
chr8	52428637	52428837	0.395000	chr15	58877200	58877400	0.440000
chr15	60294182	60294382	0.425000	chr15	58884000	58884200	0.440000
chr3	88995752	88995952	0.335000	chr15	58932000	58932200	0.390000
chr5	57710365	57710565	0.365000	chr1	55893200	55893400	0.380000
chr8	124829850	124830250	0.550000	chr15	58933600	58934000	0.700000
chr17	28240131	28240331	0.435000	chr15	58957400	58957600	0.445000
chr18	1043874	1044074	0.355000	chr15	58975800	58976000	0.365000
chr11	100231189	100231389	0.380000	chr15	58978000	58978200	0.385000
chrY	8022177	8022577	0.445000	chr15	58979400	58979800	0.455000
chr16	38865338	38865538	0.000000	chr15	58980400	58980600	0.280000
chrX	20020639	20021639	0.485000	chr15	58987600	58988600	0.586000
chr17	23703384	23703584	0.395000	chr15	58992400	58992600	0.405000
chr7	109066190	109066590	0.315000	chr15	59002400	59002800	0.372500
chrX	142151297	142151497	0.440000	chr15	59010600	59010800	0.450000
chr1	139727890	139728290	0.000000	chr15	59011600	59012000	0.345000
chr10	105634407	105634607	0.345000	chr15	59020400	59020600	0.400000
chr9	33071546	33071746	0.260000	chr15	59063200	59063400	0.385000
chr9	101076247	101077447	0.381667	chr15	59105000	59106200	0.531667
chr1	244596932	244597132	0.460000	chr15	59111200	59111400	0.490000
chr21	40813271	40813471	0.375000	chr15	59127400	59127600	0.395000
chr9	5186397	5186797	0.430000	chr15	59138200	59138600	0.520000
chr9	9238098	9238498	0.450000	chr15	59155800	59156200	0.482500
chr20	11514514	11514714	0.505000	chr15	59161200	59161400	0.535000
chr8	35772542	35772742	0.375000	chr15	59169400	59169600	0.395000
chr6	121470265	121470465	0.435000	chr15	59175000	59175200	0.495000
chr6	145318842	145319642	0.405000	chr15	59177000	59177800	0.408750
chr3	64278218	64278418	0.420000	chr15	59185800	59186000	0.460000
chr1	66760830	66761230	0.352500	chr15	59237200	59237600	0.355000
chr9	101631252	101631452	0.330000	chr15	59238200	59238400	0.365000
chr2	55364661	55364861	0.300000	chr15	59247400	59247600	0.430000
chr2	43722580	43722780	0.330000	chr15	59251400	59251600	0.315000
chr22	32588326	32588526	0.360000	chr15	59256200	59256400	0.395000
chr4	66464948	66465148	0.320000	chr15	59274200	59274400	0.455000
chr1	172718230	172718430	0.420000	chr15	59281000	59281200	0.460000
chr5	117547553	117547753	0.345000	chr15	59286000	59286200	0.385000
chr12	85069995	85070195	0.360000	chr15	59296200	59296400	0.415000
chrX	62226068	62226468	0.410000	chr15	59298200	59298600	0.465000
chr15	28615606	28615806	0.450000	chr15	59300400	59300600	0.495000
chr6	12368557	12368957	0.430000	chr15	59305400	59305800	0.465000
chr11	43845703	43846103	0.437500	chr15	59312200	59312600	0.450000
chr6	819328	819528	0.440000	chr15	59328000	59328200	0.570000
chr8	135689958	135690158	0.495000	chr15	59350200	59350400	0.515000
chr2	10667673	10667873	0.340000	chr15	59364400	59364600	0.375000
chr1	224764209	224764609	0.422500	chr15	59367200	59367600	0.450000
chr17	57303640	57303840	0.420000	chr15	59369400	59369600	0.430000
chr1	42034690	42035690	0.571000	chr15	59372000	59373000	0.684000
chr6	73082595	73082795	0.385000	chr15	59384600	59384800	0.450000
chr3	113327977	113328177	0.365000	chr15	59388800	59389000	0.400000
chr19	49196001	49196201	0.500000	chr15	59399600	59399800	0.535000
chr5	124241089	124241289	0.360000	chr15	59401600	59401800	0.425000
chr19	26611042	26611242	0.390000	chr15	59406600	59406800	0.405000
chr18	21739331	21739731	0.440000	chr15	59413000	59413400	0.550000
chr13	71819575	71819775	0.325000	chr15	59419200	59419400	0.330000
chr1	242374022	242374422	0.425000	chr15	59430000	59430400	0.440000
chr6	72682798	72683598	0.466250	chr15	59437800	59438600	0.712500
chr4	184161095	184161295	0.360000	chr15	59473400	59473600	0.410000
chr8	18550135	18550335	0.395000	chr15	59482800	59483000	0.440000
chr7	88329665	88329865	0.445000	chr15	59493000	59493200	0.525000
chr4	85456089	85456289	0.430000	chr15	59501600	59501800	0.460000
chr2	162368828	162369028	0.360000	chr15	59516800	59517000	0.375000
chr1	49793621	49793821	0.300000	chr15	59521600	59521800	0.335000
chr5	68706659	68706859	0.440000	chr15	59524400	59524600	0.480000
chr4	102804090	102804290	0.540000	chr15	59529000	59529200	0.550000
chr8	140009695	140009895	0.470000	chr15	59531400	59531600	0.480000
chr8	65805283	65805483	0.320000	chr15	59532800	59533000	0.370000
chr9	112207208	112207408	0.390000	chr15	59539800	59540000	0.400000
chr8	53033170	53033370	0.475000	chr15	59550600	59550800	0.480000
chr14	22950878	22951078	0.360000	chr15	59591400	59591600	0.390000
chr7	10543707	10543907	0.465000	chr15	59615000	59615200	0.470000
chr16	55838328	55838528	0.485000	chr15	59622400	59622600	0.565000
chr3	74003305	74003505	0.410000	chr15	59632800	59633000	0.510000
chr12	53803006	53803206	0.535000	chr15	59657400	59657600	0.690000
chrX	75947526	75947726	0.355000	chr15	59686400	59686600	0.370000
chr14	65438893	65439893	0.351000	chr15	59688000	59689000	0.436000
chr10	33951090	33951690	0.446667	chr15	59689400	59690000	0.501667
chr15	49160840	49161040	0.335000	chr15	59690400	59690600	0.415000
chr14	84993158	84993358	0.445000	chr15	59694400	59694600	0.520000
chr19	25752353	25752753	0.392500	chr15	59696400	59696800	0.505000
chr19	9073827	9074027	0.440000	chr15	59702000	59702200	0.450000
chr17	61257321	61257521	0.455000	chr15	59704400	59704600	0.475000
chrY	18313249	18313449	0.415000	chr15	59712200	59712400	0.425000
chr6	103351366	103351566	0.320000	chr15	59725000	59725200	0.370000
chr8	107306672	107306872	0.470000	chr15	59741400	59741600	0.485000
chr12	43576103	43576303	0.370000	chr15	59751800	59752000	0.415000
chr8	74083626	74083826	0.470000	chr15	59803800	59804000	0.530000
chr7	79326741	79326941	0.430000	chr15	59814600	59814800	0.475000
chr10	128262849	128263049	0.475000	chr1	55987600	55987800	0.495000
chr9	3478218	3478418	0.325000	chr1	55989200	55989400	0.335000
chr17	17647471	17647671	0.510000	chr15	59917600	59917800	0.580000
chrX	62166984	62167184	0.415000	chr15	59976600	59976800	0.525000
chr10	3324852	3325052	0.575000	chr15	59994000	59994200	0.635000
chr1	109313566	109313766	0.500000	chr15	59997200	59997400	0.675000
chr12	79489174	79489574	0.440000	chr15	60006400	60006800	0.520000
chr2	224257633	224257833	0.385000	chr15	60018000	60018200	0.395000
chr4	59894494	59894694	0.400000	chr15	60021800	60022000	0.480000
chr5	130894121	130894521	0.427500	chr15	60127600	60128000	0.482500
chr7	92758124	92758324	0.360000	chr15	60251800	60252000	0.445000
chr21	32565086	32565286	0.395000	chr15	60255400	60255600	0.415000
chr12	98384183	98384383	0.400000	chr1	56028400	56028600	0.420000
chr1	198800889	198801089	0.495000	chr15	60350000	60350200	0.665000
chr3	31251335	31251535	0.445000	chr15	60359800	60360000	0.460000
chr15	42385118	42385318	0.415000	chr15	60362800	60363000	0.425000
chr2	80180879	80181079	0.365000	chr1	56036600	56036800	0.415000
chr3	113078322	113078522	0.445000	chr15	60368000	60368200	0.515000
chr7	48656971	48657171	0.430000	chr15	60389400	60389600	0.470000
chr15	24127122	24127522	0.437500	chr15	60391200	60391600	0.500000
chr9	124002352	124002552	0.375000	chr15	60392000	60392200	0.395000
chr3	171705503	171705703	0.320000	chr15	60392600	60392800	0.410000
chr3	42088880	42089080	0.475000	chr15	60393200	60393400	0.485000
chr3	97344275	97344675	0.427500	chr15	60393800	60394200	0.475000
chr2	214821317	214821517	0.415000	chr15	60394800	60395000	0.470000
chr6	7684235	7684635	0.417500	chr15	60395600	60396000	0.430000
chr2	26860671	26861271	0.403333	chr15	60396600	60397200	0.495000
chr2	27091022	27091222	0.500000	chr15	60398000	60398200	0.780000
chr4	161251949	161252149	0.510000	chr15	60398600	60398800	0.685000
chr5	2707863	2708063	0.330000	chr15	60407600	60407800	0.375000
chr4	65054901	65055501	0.360000	chr15	60408400	60409000	0.381667
chr6	61344257	61344457	0.335000	chr15	60417200	60417400	0.450000
chr6	144950527	144950727	0.410000	chr15	60418200	60418400	0.420000
chr2	150595554	150595754	0.390000	chr15	60470000	60470200	0.400000
chr10	72793102	72793502	0.430000	chr15	60478000	60478400	0.475000
chr1	149912979	149913179	0.580000	chr15	60479000	60479200	0.635000
chr7	44485635	44485835	0.410000	chr15	60479800	60480000	0.430000
chr2	184490559	184491159	0.405000	chr15	60507800	60508400	0.420000
chrX	147341644	147341844	0.330000	chr15	60520800	60521000	0.400000
chr5	58960842	58961042	0.370000	chr15	60528600	60528800	0.390000
chr2	85378196	85378396	0.380000	chr15	60542000	60542200	0.400000
chr5	32029071	32029271	0.385000	chr15	60548200	60548400	0.460000
chrX	105471798	105471998	0.405000	chr15	60551200	60551400	0.425000
chr3	181035255	181035455	0.365000	chr15	60557200	60557400	0.380000
chr2	19026254	19026654	0.392500	chr15	60563600	60564000	0.462500
chr6	164143382	164143582	0.345000	chr15	60571200	60571400	0.400000
chr18	51005043	51005443	0.442500	chr15	60574000	60574400	0.467500
chr10	35194816	35195216	0.377500	chr15	60580600	60581000	0.430000
chr1	156201069	156201269	0.410000	chr15	60582400	60582600	0.440000
chr15	94095328	94095928	0.350000	chr15	60584400	60585000	0.356667
chr18	2205469	2205669	0.355000	chr15	60585800	60586000	0.395000
chr12	98457998	98458198	0.440000	chr15	60589400	60589600	0.450000
chr11	120183745	120184545	0.528750	chr15	60591200	60592000	0.711250
chr2	116930259	116930859	0.371667	chr15	60592400	60593000	0.731667
chrX	117485217	117485617	0.507500	chr15	60615200	60615600	0.510000
chr18	79965486	79965686	0.470000	chr15	60617800	60618000	0.490000
chr7	122918011	122918211	0.385000	chr1	56061800	56062000	0.390000
chr4	183388995	183389195	0.455000	chr15	60635000	60635200	0.535000
chr8	83956852	83957052	0.345000	chr15	60635800	60636000	0.400000
chr14	40444271	40444471	0.310000	chr15	60650000	60650200	0.365000
chr7	142168860	142169060	0.435000	chr15	60674000	60674200	0.465000
chr2	25051532	25051732	0.470000	chr15	60704200	60704400	0.540000
chr10	49179150	49179350	0.450000	chr15	60721000	60721200	0.465000
chr7	117758752	117758952	0.410000	chr15	60740800	60741000	0.475000
chr10	35281216	35281616	0.455000	chr1	56074200	56074600	0.475000
chr10	225218	225618	0.432500	chr15	60787800	60788200	0.467500
chr12	74762216	74762416	0.330000	chr15	60800400	60800600	0.440000
chrY	13097962	13098562	0.400000	chr15	60840800	60841400	0.520000
chr4	75076283	75076883	0.396667	chr15	60844600	60845200	0.433333
chr18	52589409	52589609	0.400000	chr15	60860400	60860600	0.435000
chr5	97365790	97365990	0.390000	chr15	60899400	60899600	0.400000
chr4	139038761	139038961	0.350000	chr15	60916400	60916600	0.395000
chr5	119035303	119035503	0.475000	chr15	60917000	60917200	0.510000
chr9	43269993	43270193	0.505000	chr15	60932600	60932800	0.560000
chrX	64514072	64514272	0.375000	chr15	60945400	60945600	0.480000
chr5	84892349	84892549	0.385000	chr15	60947400	60947600	0.495000
chr17	24396767	24396967	0.385000	chr15	60969800	60970000	0.425000
chr6	142023566	142023766	0.380000	chr1	56115800	56116000	0.385000
chr7	33701996	33702196	0.395000	chr15	61174400	61174600	0.430000
chr2	64007996	64008196	0.440000	chr15	61229200	61229400	0.445000
chr1	30455492	30456092	0.385000	chr1	56132400	56133000	0.425000
chr4	55464131	55464331	0.360000	chr1	56138200	56138400	0.375000
chr18	47384551	47384751	0.400000	chr15	61621200	61621400	0.575000
chr2	26794990	26795190	0.445000	chr15	61661600	61661800	0.490000
chr16	23426087	23426287	0.455000	chr15	61668600	61668800	0.545000
chr7	71330152	71330352	0.510000	chr15	61715200	61715400	0.530000
chr6	134794308	134794508	0.320000	chr15	61753400	61753600	0.505000
chr3	35448306	35448506	0.400000	chr15	61762800	61763000	0.425000
chr6	69674636	69674836	0.475000	chr15	61834200	61834400	0.530000
chr1	144122280	144122480	0.445000	chr15	61835600	61835800	0.545000
chr13	95309192	95309392	0.450000	chr15	61841600	61841800	0.465000
chr21	16822641	16822841	0.400000	chr15	61857600	61857800	0.420000
chr12	59796973	59797173	0.405000	chr15	61876000	61876200	0.445000
chr3	162105424	162105624	0.325000	chr15	62027000	62027200	0.295000
chr2	57363670	57363870	0.280000	chr15	62047400	62047600	0.375000
chr10	123062250	123062450	0.370000	chr15	62050200	62050400	0.455000
chrX	47886279	47886479	0.390000	chr15	62059200	62059400	0.395000
chr17	56657387	56657587	0.470000	chr15	62059800	62060000	0.505000
chr5	99007290	99007490	0.535000	chr15	62060400	62060600	0.750000
chr1	228182039	228182239	0.375000	chr15	62066800	62067000	0.625000
chr9	85506859	85507059	0.405000	chr15	62067800	62068000	0.745000
chr8	48635935	48636335	0.400000	chr15	62068400	62068800	0.737500
chr6	89452374	89452574	0.385000	chr15	62079800	62080000	0.400000
chr5	78943769	78943969	0.440000	chr15	62094400	62094600	0.530000
chr8	18163671	18164071	0.387500	chr15	62119400	62119800	0.402500
chr4	78843197	78843397	0.415000	chr15	62125800	62126000	0.475000
chr12	126090562	126090762	0.435000	chr15	62129000	62129200	0.475000
chr5	142754204	142754404	0.475000	chr15	62165200	62165400	0.670000
chr15	30741644	30742044	0.382500	chr15	62211400	62211800	0.455000
chr2	35770142	35770342	0.435000	chr15	62212800	62213000	0.480000
chr1	18806436	18806636	0.490000	chr15	62241200	62241400	0.580000
chr8	14162605	14162805	0.535000	chr15	62254400	62254600	0.585000
chr8	89650433	89650633	0.475000	chr15	62307000	62307200	0.500000
chr12	104449053	104449253	0.445000	chr15	62331800	62332000	0.455000
chr11	1320722	1320922	0.495000	chr15	62345000	62345200	0.565000
chr17	75783911	75784111	0.475000	chr15	62348200	62348400	0.500000
chr3	7058688	7058888	0.430000	chr15	62348800	62349000	0.435000
chr4	181731460	181731660	0.460000	chr15	62381000	62381200	0.540000
chr22	43899293	43899693	0.547500	chr15	62390200	62390600	0.725000
chr9	25799034	25799234	0.460000	chr15	62391000	62391200	0.665000
chr1	21828813	21829213	0.672500	chr15	62391800	62392200	0.702500
chr1	157630397	157630597	0.420000	chr15	62453400	62453600	0.490000
chr12	109020593	109020993	0.550000	chr15	62455600	62456000	0.572500
chr7	77730925	77731125	0.375000	chr15	62471600	62471800	0.495000
chr2	154592983	154593183	0.405000	chr15	62480400	62480600	0.425000
chr6	148912093	148912293	0.455000	chr15	62482800	62483000	0.540000
chr18	51395315	51395515	0.425000	chr15	62483800	62484000	0.525000
chr11	102388270	102388670	0.347500	chr1	56249200	56249600	0.362500
chr2	109071908	109072108	0.405000	chr15	62549600	62549800	0.410000
chr4	30849192	30849392	0.410000	chr1	56256000	56256200	0.425000
chr7	11881280	11881480	0.385000	chr15	62647600	62647800	0.465000
chr6	102415659	102415859	0.445000	chr15	62649800	62650000	0.450000
chr8	33198446	33198646	0.360000	chr15	62653200	62653400	0.470000
chr12	81960673	81960873	0.340000	chr15	62658600	62658800	0.540000
chr4	136954702	136954902	0.460000	chr15	62666200	62666400	0.475000
chr2	168980501	168980701	0.365000	chr15	62782000	62782200	0.475000
chr18	8924631	8924831	0.375000	chr15	62848000	62848200	0.520000
chr16	84705866	84706066	0.465000	chr1	56287000	56287200	0.470000
chr2	195530151	195530351	0.375000	chr15	62879800	62880000	0.445000
chr7	89532773	89532973	0.380000	chr15	62880400	62880600	0.405000
chr1	161083911	161084311	0.477500	chr15	62897000	62897400	0.567500
chr8	26354028	26354228	0.355000	chr15	62931800	62932000	0.370000
chrX	120414625	120414825	0.455000	chr15	63025600	63025800	0.505000
chr2	233092886	233093286	0.415000	chr15	63030000	63030400	0.477500
chr14	37736144	37736344	0.525000	chr15	63042400	63042600	0.735000
chr9	107905726	107906126	0.405000	chr15	63043400	63043800	0.687500
chr2	188835120	188835720	0.451667	chr15	63048200	63048800	0.755000
chr11	21757241	21757441	0.480000	chr15	63049200	63049400	0.490000
chr1	89272347	89272547	0.470000	chr15	63050200	63050400	0.475000
chr11	110374699	110374899	0.380000	chr15	63051400	63051600	0.420000
chr12	96492968	96493168	0.355000	chr15	63055200	63055400	0.385000
chr2	203477099	203477299	0.380000	chr15	63063400	63063600	0.465000
chr13	76293196	76293396	0.355000	chr15	63069200	63069400	0.455000
chr10	90838550	90838950	0.412500	chr15	63073600	63074000	0.460000
chrX	116011777	116011977	0.505000	chr15	63078000	63078200	0.535000
chr8	29333946	29334146	0.540000	chr15	63093600	63093800	0.545000
chr20	25767274	25767474	0.375000	chr15	63097200	63097400	0.540000
chr3	166881937	166882137	0.360000	chr15	63099600	63099800	0.460000
chr6	136716010	136716210	0.275000	chr15	63104800	63105000	0.430000
chr18	7154318	7154518	0.390000	chr15	63110000	63110200	0.495000
chr2	1597178	1597378	0.495000	chr15	63121800	63122000	0.750000
chr3	135317473	135317673	0.470000	chr15	63122400	63122600	0.700000
chr11	57758829	57759229	0.402500	chr15	63135800	63136200	0.405000
chr8	44288604	44288804	0.385000	chr15	63150600	63150800	0.525000
chr8	23925528	23925928	0.340000	chr15	63156000	63156400	0.355000
chr1	154827373	154827973	0.498333	chr15	63157000	63157600	0.596667
chr15	43320075	43320275	0.395000	chr15	63158000	63158200	0.455000
chr13	55082077	55082277	0.335000	chr15	63166400	63166600	0.435000
chr12	97729142	97729342	0.420000	chr15	63181800	63182000	0.470000
chr2	112009403	112009803	0.390000	chr15	63189200	63189600	0.695000
chr15	45284160	45284560	0.435000	chr15	63190200	63190600	0.482500
chr18	75899781	75899981	0.375000	chr15	63191000	63191200	0.355000
chr18	72214354	72214954	0.390000	chr15	63192000	63192600	0.431667
chr7	60007299	60007499	0.390000	chr15	63194000	63194200	0.400000
chr1	246837049	246837449	0.447500	chr15	63195600	63196000	0.462500
chr12	63566475	63566675	0.345000	chr15	63198400	63198600	0.420000
chr3	103064723	103064923	0.290000	chr15	63199000	63199200	0.375000
chr22	28586106	28586506	0.390000	chr15	63202800	63203200	0.435000
chr6	137999255	137999455	0.440000	chr15	63203800	63204000	0.455000
chr5	121468403	121469003	0.365000	chr15	63212200	63212800	0.368333
chr18	55986948	55987148	0.370000	chr15	63218400	63218600	0.385000
chr6	170413358	170413558	0.410000	chr15	63221400	63221600	0.470000
chr9	123760629	123760829	0.375000	chr15	63226600	63226800	0.395000
chr10	55512822	55513022	0.345000	chr15	63231800	63232000	0.365000
chr13	60968821	60969221	0.292500	chr15	63232400	63232800	0.325000
chr2	195463679	195463879	0.320000	chr15	63233800	63234000	0.350000
chr2	137353024	137353424	0.402500	chr15	63238800	63239200	0.442500
chr9	89582626	89583026	0.402500	chr15	63243800	63244200	0.437500
chr13	32375972	32376372	0.385000	chr15	63247000	63247400	0.422500
chr5	69218495	69218695	0.360000	chr15	63258800	63259000	0.445000
chr12	109556536	109556736	0.490000	chr15	63272000	63272200	0.505000
chr18	52780624	52781424	0.402500	chr15	63277200	63278000	0.726250
chr17	77243986	77244186	0.500000	chr15	63283200	63283400	0.505000
chr2	205151345	205151545	0.400000	chr15	63288800	63289000	0.345000
chr12	58085405	58085605	0.425000	chr1	56329000	56329200	0.445000
chr21	20037021	20037221	0.410000	chr15	63292400	63292600	0.480000
chr10	40648777	40649177	0.377500	chr1	56330400	56330800	0.390000
chr1	20338024	20338224	0.510000	chr15	63342000	63342200	0.545000
chr16	89362490	89362690	0.375000	chr15	63345000	63345200	0.465000
chr2	214840141	214840341	0.490000	chr15	63351400	63351600	0.585000
chr3	168354909	168355109	0.475000	chr15	63362400	63362600	0.540000
chr19	43540388	43540588	0.510000	chr15	63363400	63363600	0.535000
chr4	5105770	5105970	0.440000	chr15	63371600	63371800	0.460000
chr6	136960202	136960402	0.510000	chr15	63372400	63372600	0.545000
chr17	47050507	47050707	0.515000	chr15	63391800	63392000	0.525000
chr11	57102980	57103180	0.415000	chr15	63392400	63392600	0.450000
chr20	40392182	40392982	0.395000	chr15	63396200	63397000	0.451250
chr3	188330768	188330968	0.335000	chr15	63404800	63405000	0.450000
chr8	140975090	140975290	0.385000	chr15	63420400	63420600	0.500000
chr18	31286439	31286639	0.515000	chr15	63436800	63437000	0.535000
chr16	31376715	31376915	0.515000	chr15	63446400	63446600	0.525000
chr3	121926322	121926522	0.465000	chr15	63447400	63447600	0.480000
chr2	87903060	87903260	0.365000	chr15	63448400	63448600	0.440000
chr3	111525255	111525455	0.425000	chr15	63449000	63449200	0.465000
chr17	25380503	25380703	0.430000	chr15	63456400	63456600	0.495000
chr9	91453395	91453595	0.255000	chr15	63462200	63462400	0.345000
chr12	104324876	104325076	0.405000	chr15	63466800	63467000	0.490000
chr2	236222114	236222314	0.445000	chr15	63474200	63474400	0.490000
chr5	81125292	81125692	0.435000	chr15	63474800	63475200	0.527500
chr3	100819391	100819591	0.395000	chr15	63479800	63480000	0.445000
chr1	67469389	67469589	0.440000	chr15	63481200	63481400	0.475000
chr4	33555814	33556014	0.345000	chr15	63483600	63483800	0.380000
chr14	63375349	63375749	0.337500	chr15	63486400	63486800	0.352500
chr2	14378305	14378505	0.355000	chr15	63487400	63487600	0.575000
chr11	111918688	111918888	0.495000	chr15	63488000	63488200	0.505000
chr18	51246019	51246419	0.405000	chr15	63490200	63490600	0.477500
chr7	146796621	146797421	0.445000	chr15	63491000	63491800	0.458750
chr19	57348841	57349241	0.442500	chr15	63497000	63497400	0.480000
chr1	196941988	196942588	0.405000	chr15	63497800	63498400	0.453333
chr5	114191399	114191599	0.380000	chr15	63499000	63499200	0.475000
chr11	94435912	94436312	0.390000	chr15	63500400	63500800	0.482500
chr1	21536969	21537169	0.525000	chr15	63501400	63501600	0.625000
chr6	141099504	141100104	0.461667	chr15	63502200	63502800	0.470000
chr3	270330	270530	0.450000	chr15	63503200	63503400	0.615000
chr19	33757783	33757983	0.580000	chr15	63504200	63504400	0.670000
chr4	24745270	24745870	0.456667	chr15	63505200	63505800	0.603333
chr3	18211347	18211547	0.385000	chr15	63506600	63506800	0.405000
chr12	43594673	43594873	0.385000	chr15	63508000	63508200	0.410000
chr6	83279787	83279987	0.330000	chr15	63509400	63509600	0.390000
chr9	74132635	74133235	0.363333	chr15	63510200	63510800	0.368333
chrX	67066192	67066392	0.325000	chr15	63514800	63515000	0.345000
chr13	44889296	44889696	0.472500	chr15	63522000	63522400	0.505000
chr6	98705704	98705904	0.385000	chr15	63523200	63523400	0.430000
chr8	32867478	32867678	0.370000	chr15	63524400	63524600	0.445000
chr8	134339198	134339398	0.515000	chr15	63530400	63530600	0.520000
chr9	102566949	102567149	0.310000	chr15	63531600	63531800	0.435000
chr7	46836999	46837199	0.340000	chr15	63544400	63544600	0.335000
chr4	151851387	151851587	0.410000	chr15	63545600	63545800	0.455000
chr14	57512976	57513176	0.355000	chr15	63553600	63553800	0.410000
chr1	148899464	148899664	0.420000	chr15	63573600	63573800	0.425000
chr12	117287057	117287257	0.475000	chr15	63598600	63598800	0.495000
chrX	63614066	63615466	0.424286	chr15	63599600	63601000	0.642857
chr13	27013213	27013413	0.465000	chr15	63601600	63601800	0.515000
chr1	175313645	175313845	0.460000	chr15	63606000	63606200	0.545000
chr6	33209167	33209367	0.390000	chr15	63610200	63610400	0.525000
chr12	130049801	130050001	0.515000	chr15	63611400	63611600	0.530000
chr4	53586472	53586872	0.362500	chr15	63668600	63669000	0.325000
chr2	223548038	223548238	0.250000	chr15	63672800	63673000	0.295000
chr13	98709722	98709922	0.415000	chr15	63677800	63678000	0.485000
chr4	141933156	141933356	0.375000	chr15	63699400	63699600	0.325000
chrX	40763470	40763670	0.355000	chr15	63708200	63708400	0.400000
chr10	90841939	90842139	0.380000	chr15	63731800	63732000	0.410000
chr2	195886558	195886758	0.340000	chr15	63752200	63752400	0.415000
chr9	6827153	6827353	0.350000	chr15	63763600	63763800	0.355000
chr7	58480136	58480536	0.382500	chr15	63792600	63793000	0.430000
chr10	37804643	37804843	0.465000	chr15	63794000	63794200	0.475000
chr7	100944339	100944539	0.460000	chr15	63803400	63803600	0.480000
chr5	68869752	68869952	0.360000	chr15	63805400	63805600	0.365000
chr6	144229142	144229942	0.458750	chr15	63806600	63807400	0.463750
chr10	24484161	24484361	0.335000	chr15	63814400	63814600	0.475000
chr2	188362841	188363441	0.326667	chr15	63818400	63819000	0.315000
chr21	22918265	22918465	0.390000	chr15	63822000	63822200	0.460000
chr9	93708715	93708915	0.515000	chr15	63833400	63833600	0.725000
chr2	5079293	5079693	0.437500	chr15	63834200	63834600	0.625000
chr7	41994480	41994680	0.400000	chr15	63836600	63836800	0.445000
chr13	103237231	103237631	0.312500	chr15	63842000	63842400	0.377500
chr11	56039672	56040072	0.395000	chr15	63850000	63850400	0.472500
chr6	138244651	138244851	0.370000	chr15	63860200	63860400	0.470000
chr12	51486821	51488021	0.402500	chr15	63869600	63870800	0.461667
chrY	11947972	11948172	0.495000	chr15	63877200	63877400	0.550000
chr12	109261751	109261951	0.460000	chr15	63878200	63878400	0.495000
chr15	28180163	28180363	0.390000	chr15	63880800	63881000	0.395000
chr12	1148793	1148993	0.470000	chr15	63881600	63881800	0.485000
chr18	4165933	4166133	0.455000	chr15	63887800	63888000	0.570000
chr5	19047477	19047877	0.452500	chr15	63891000	63891400	0.522500
chr3	5966160	5966360	0.385000	chr15	63891800	63892000	0.580000
chr7	75548476	75548676	0.465000	chr15	63892800	63893000	0.545000
chr17	48728007	48728207	0.580000	chr15	63894400	63894600	0.605000
chr15	58173235	58173635	0.452500	chr15	63895200	63895600	0.552500
chr6	87275391	87275591	0.450000	chr15	63896800	63897000	0.530000
chr14	95010041	95010241	0.515000	chr15	63899400	63899600	0.565000
chr10	15908740	15908940	0.400000	chr15	63906000	63906200	0.440000
chr11	126793239	126793439	0.475000	chr15	63914400	63914600	0.575000
chr11	31922549	31922749	0.425000	chr15	63915600	63915800	0.545000
chr10	45784618	45785018	0.435000	chr15	63919000	63919400	0.500000
chr4	144433603	144433803	0.345000	chr15	63939600	63939800	0.490000
chr22	39788308	39788508	0.420000	chr15	63945400	63945600	0.575000
chr10	72173094	72173294	0.370000	chr15	63971400	63971600	0.535000
chr12	70804169	70804369	0.440000	chr15	63985600	63985800	0.510000
chr10	117959014	117959214	0.390000	chr15	63986800	63987000	0.420000
chr8	11922655	11922855	0.470000	chr15	63990600	63990800	0.555000
chr5	133564519	133564719	0.485000	chr15	64001200	64001400	0.505000
chr6	164125768	164126368	0.391667	chr15	64009800	64010400	0.441667
chr16	3207758	3207958	0.500000	chr15	64010800	64011000	0.535000
chr5	59842225	59842425	0.385000	chr15	64013800	64014000	0.490000
chr17	77786983	77787183	0.435000	chr15	64024800	64025000	0.575000
chr22	11577867	11578067	0.475000	chr15	64044600	64044800	0.545000
chr11	605781	605981	0.665000	chr15	64046400	64046600	0.820000
chr2	123041658	123042058	0.322500	chr15	64048800	64049200	0.407500
chr17	24432582	24432782	0.410000	chr15	64061400	64061600	0.470000
chr19	20507784	20507984	0.525000	chr15	64067600	64067800	0.540000
chr3	143589665	143589865	0.435000	chr15	64069600	64069800	0.495000
chr3	125465009	125465209	0.485000	chr15	64071400	64071600	0.510000
chr5	121905856	121906056	0.275000	chr15	64076200	64076400	0.380000
chr5	56170558	56170758	0.430000	chr15	64089600	64089800	0.440000
chr13	109205318	109205518	0.415000	chr15	64090600	64090800	0.465000
chr1	123396162	123396762	0.400000	chr15	64092200	64092800	0.405000
chr2	233011184	233011384	0.520000	chr15	64093200	64093400	0.535000
chr19	20363269	20363669	0.420000	chr15	64093800	64094200	0.522500
chrX	104964347	104964547	0.560000	chr15	64095800	64096000	0.685000
chr14	56442310	56442710	0.390000	chr15	64096800	64097200	0.482500
chr7	42202023	42202223	0.360000	chr15	64101000	64101200	0.400000
chr5	52281404	52281604	0.400000	chr15	64105400	64105600	0.410000
chr8	25832697	25832897	0.430000	chr15	64110400	64110600	0.505000
chr4	71952518	71952718	0.320000	chr15	64111000	64111200	0.380000
chr16	61138505	61138705	0.365000	chr15	64112200	64112400	0.385000
chr14	4155738	4155938	0.000000	chr15	64113000	64113200	0.355000
chr1	33085894	33086094	0.555000	chr15	64134600	64134800	0.625000
chr12	33617925	33618125	0.370000	chr15	64136400	64136600	0.495000
chr3	185363371	185363571	0.445000	chr15	64137400	64137600	0.595000
chr6	107938126	107938526	0.425000	chr15	64138400	64138800	0.507500
chr1	151432075	151432275	0.485000	chr15	64142200	64142400	0.535000
chr2	54641521	54641721	0.435000	chr15	64143200	64143400	0.465000
chr1	184038863	184039263	0.442500	chr15	64145000	64145400	0.515000
chr19	34384995	34385195	0.495000	chr15	64146200	64146400	0.595000
chr7	55716098	55716298	0.505000	chr15	64147000	64147200	0.625000
chr9	91492376	91492576	0.430000	chr15	64149600	64149800	0.480000
chr10	72291178	72291578	0.465000	chr15	64150200	64150600	0.605000
chr12	108269052	108270652	0.415625	chr15	64151400	64153000	0.688750
chr5	88594562	88594962	0.435000	chr15	64153600	64154000	0.622500
chr2	232348474	232348674	0.435000	chr15	64154600	64154800	0.515000
chr12	21829126	21829526	0.490000	chr15	64157000	64157400	0.540000
chr4	186963004	186964004	0.592000	chr15	64162600	64163600	0.669000
chr9	135494123	135494323	0.310000	chr15	64164000	64164200	0.395000
chr2	10444663	10445063	0.425000	chr15	64180200	64180600	0.477500
chr2	213401037	213401237	0.440000	chr15	64194000	64194200	0.510000
chr2	137017379	137017579	0.460000	chr15	64198200	64198400	0.490000
chr7	143214689	143215089	0.387500	chr15	64205200	64205600	0.395000
chr3	18611376	18611776	0.437500	chr15	64217000	64217400	0.447500
chr8	35410809	35411009	0.385000	chr15	64223000	64223200	0.415000
chr18	29122751	29122951	0.205000	chr15	64232600	64232800	0.435000
chr16	76822910	76823110	0.345000	chr15	64233400	64233600	0.370000
chr8	16443574	16443774	0.390000	chr15	64246800	64247000	0.455000
chr2	182440863	182441063	0.375000	chr15	64248000	64248200	0.390000
chr2	65606813	65607413	0.476667	chr1	56424800	56425400	0.481667
chr4	83199145	83199345	0.315000	chr15	64274400	64274600	0.375000
chr5	58996864	58997064	0.370000	chr15	64284200	64284400	0.375000
chr22	27819452	27819852	0.472500	chr15	64324200	64324600	0.475000
chr12	102517974	102518174	0.370000	chr1	56433200	56433400	0.525000
chr6	42502872	42503072	0.395000	chr15	64354800	64355000	0.410000
chr2	171655230	171655430	0.410000	chr15	64355400	64355600	0.590000
chr4	49309648	49310448	0.548750	chr15	64356000	64356800	0.555000
chr16	63762239	63762639	0.482500	chr15	64381400	64381800	0.530000
chr15	49724940	49725140	0.480000	chr15	64387600	64387800	0.605000
chr4	185062436	185062636	0.380000	chr15	64405400	64405600	0.395000
chr2	18202528	18202928	0.427500	chr1	56441600	56442000	0.407500
chr8	144157463	144157663	0.345000	chr15	64430400	64430600	0.380000
chr2	18862986	18863586	0.400000	chr15	64438800	64439400	0.411667
chr15	58652617	58653017	0.327500	chr15	64456000	64456400	0.417500
chr8	51095881	51096081	0.400000	chr1	56445800	56446000	0.410000
chr19	47895262	47895662	0.402500	chr15	64459400	64459800	0.430000
chr6	38782550	38784350	0.422222	chr15	64460400	64462200	0.613333
chr3	129469827	129470027	0.480000	chr15	64496000	64496200	0.505000
chr3	44669326	44669726	0.457500	chr15	64503600	64504000	0.407500
chr9	73871763	73871963	0.440000	chr15	64507400	64507600	0.535000
chr5	27831919	27832119	0.385000	chr15	64514400	64514600	0.400000
chr3	5306351	5306551	0.455000	chr15	64521800	64522000	0.495000
chr18	56007284	56007684	0.277500	chr15	64527600	64528000	0.402500
chr22	36844403	36844603	0.480000	chr15	64552600	64552800	0.530000
chr9	33280596	33280996	0.327500	chr15	64561000	64561400	0.375000
chrX	128693424	128693824	0.387500	chr15	64564000	64564400	0.465000
chr13	61737702	61738102	0.392500	chr15	64566600	64567000	0.432500
chr17	51971239	51971439	0.350000	chr15	64572000	64572200	0.410000
chr4	19519048	19519248	0.435000	chr15	64574800	64575000	0.450000
chr14	31561788	31561988	0.360000	chr15	64582400	64582600	0.385000
chr11	122848794	122849394	0.408333	chr15	64596800	64597400	0.441667
chr17	49237920	49238120	0.415000	chr15	64602600	64602800	0.430000
chr13	100680680	100681280	0.443333	chr15	64622600	64623200	0.461667
chr21	33592752	33592952	0.495000	chr15	64630600	64630800	0.505000
chr3	140442465	140442665	0.460000	chr15	64634200	64634400	0.500000
chr2	174596064	174596264	0.395000	chr15	64635600	64635800	0.455000
chr3	110032338	110032738	0.337500	chr15	64636600	64637000	0.407500
chr9	43993227	43993427	0.370000	chr15	64639800	64640000	0.425000
chr5	171592818	171593018	0.490000	chr15	64651600	64651800	0.505000
chr2	21396197	21396397	0.430000	chr1	56465200	56465400	0.395000
chr4	144733288	144733488	0.350000	chr1	56466600	56466800	0.455000
chr1	231778306	231778506	0.440000	chr15	64681600	64681800	0.485000
chr13	75111821	75112021	0.385000	chr15	64686200	64686400	0.390000
chr13	108127594	108128194	0.411667	chr15	64692000	64692600	0.528333
chr3	101811917	101812317	0.360000	chr15	64693200	64693600	0.450000
chr6	38876625	38877025	0.430000	chr15	64694800	64695200	0.450000
chr4	12897981	12898381	0.415000	chr15	64695600	64696000	0.440000
chr6	68775878	68776078	0.330000	chr1	56470000	56470200	0.355000
chr13	99322362	99322562	0.375000	chr15	64701600	64701800	0.445000
chr13	46290564	46290764	0.500000	chr15	64703200	64703400	0.760000
chr5	164242299	164242499	0.370000	chr1	56470800	56471000	0.390000
chr7	7507935	7508335	0.492500	chr15	64728200	64728600	0.567500
chr12	76873523	76873723	0.405000	chr1	56473000	56473200	0.515000
chr1	34712508	34712708	0.555000	chr15	64731400	64731600	0.580000
chr13	110959032	110959232	0.480000	chr15	64740600	64740800	0.520000
chr8	2466821	2467021	0.515000	chr15	64750200	64750400	0.550000
chr12	95351746	95351946	0.495000	chr15	64755000	64755200	0.535000
chr16	86781538	86781738	0.505000	chr15	64766200	64766400	0.585000
chr5	20965244	20965444	0.405000	chr15	64781000	64781200	0.505000
chr20	63763790	63764190	0.427500	chr15	64798400	64798800	0.432500
chr3	26963089	26963289	0.480000	chr15	64802200	64802400	0.570000
chr20	63367214	63367414	0.565000	chr15	64810000	64810200	0.575000
chr15	68541028	68541228	0.510000	chr15	64813200	64813400	0.590000
chr17	29343556	29343756	0.395000	chr15	64815000	64815200	0.420000
chr19	34733315	34733915	0.505000	chr15	64824000	64824600	0.663333
chr1	214047774	214047974	0.340000	chr15	64825600	64825800	0.485000
chr21	6471354	6471554	0.620000	chr15	64835800	64836000	0.665000
chr17	76426057	76426257	0.495000	chr15	64837600	64837800	0.505000
chr1	184310627	184310827	0.480000	chr15	64841400	64841600	0.730000
chr15	77514743	77515743	0.472000	chr15	64842400	64843400	0.555000
chr19	53627126	53628126	0.489000	chr15	64844800	64845800	0.548000
chr15	22829035	22829235	0.375000	chr15	64851400	64851600	0.380000
chr17	73128538	73128738	0.540000	chr15	64856800	64857000	0.585000
chr1	157454055	157454255	0.515000	chr15	64871000	64871200	0.520000
chr1	241356010	241356410	0.507500	chr15	64873000	64873400	0.572500
chr20	30457999	30458199	0.355000	chr15	64876000	64876200	0.470000
chr3	53481097	53481297	0.530000	chr15	64877600	64877800	0.635000
chr3	134105146	134106146	0.481000	chr15	64882400	64883400	0.514000
chr13	42959990	42961190	0.384167	chr15	64883800	64885000	0.472500
chr8	75816521	75816721	0.390000	chr15	64892200	64892400	0.490000
chr6	84014329	84014529	0.410000	chr15	64894000	64894200	0.655000
chr22	37996053	37996453	0.640000	chr15	64894600	64895000	0.665000
chr2	134669761	134670361	0.481667	chr15	64895400	64896000	0.516667
chr20	37820349	37820749	0.480000	chr15	64897400	64897800	0.585000
chr12	12789839	12790039	0.350000	chr15	64902000	64902200	0.435000
chrX	106908342	106908542	0.535000	chr15	64905600	64905800	0.640000
chr12	58950355	58950755	0.592500	chr15	64911600	64912000	0.755000
chr2	50002059	50002259	0.440000	chr1	56495800	56496000	0.455000
chr8	131656256	131656456	0.415000	chr1	56496800	56497000	0.435000
chrX	50494402	50494602	0.430000	chr15	64970800	64971000	0.545000
chr17	80936239	80936439	0.385000	chr15	64984600	64984800	0.415000
chr9	72014516	72014916	0.475000	chr15	64985400	64985800	0.487500
chr22	27839751	27840551	0.532500	chr15	64989400	64990200	0.692500
chr12	68157710	68158110	0.370000	chr15	65009000	65009400	0.387500
chr1	222874160	222874360	0.425000	chr15	65020600	65020800	0.485000
chr6	133383879	133384079	0.335000	chr1	56502600	56502800	0.430000
chr15	72978238	72978638	0.392500	chr15	65028200	65028600	0.512500
chr2	33388167	33388367	0.545000	chr15	65029000	65029200	0.670000
chr13	18981948	18982148	0.510000	chr15	65029600	65029800	0.635000
chr7	43567760	43567960	0.515000	chr15	65033200	65033400	0.570000
chr6	67654038	67654238	0.410000	chr15	65033800	65034000	0.435000
chr11	35948921	35949121	0.515000	chr15	65049400	65049600	0.595000
chr11	117455140	117455340	0.475000	chr15	65054400	65054600	0.625000
chr2	69231810	69232010	0.490000	chr15	65055200	65055400	0.600000
chr1	49763211	49763411	0.405000	chr15	65076000	65076200	0.510000
chr16	66389418	66389618	0.605000	chr15	65078000	65078200	0.655000
chr6	30889635	30889835	0.520000	chr1	56508600	56508800	0.550000
chr15	69169442	69169642	0.465000	chr15	65086400	65086600	0.550000
chr20	23043155	23043355	0.435000	chr15	65101600	65101800	0.505000
chr1	192652106	192652306	0.455000	chr1	56510200	56510400	0.495000
chr6	70080861	70081061	0.330000	chr1	56510800	56511000	0.455000
chr9	82093952	82094352	0.447500	chr1	56511400	56511800	0.457500
chr1	94597808	94598208	0.422500	chr15	65133000	65133400	0.772500
chr11	82486794	82486994	0.415000	chr15	65133800	65134000	0.530000
chr16	74381846	74382446	0.416667	chr1	56516600	56517200	0.435000
chr18	68478389	68478589	0.440000	chr1	56517800	56518000	0.470000
chr7	105308426	105308626	0.350000	chr15	65183600	65183800	0.380000
chr19	887385	887585	0.570000	chr15	65184400	65184600	0.625000
chr17	21488229	21488429	0.465000	chr15	65185400	65185600	0.710000
chr21	11254160	11254360	0.420000	chr15	65189200	65189400	0.495000
chr3	178818795	178818995	0.435000	chr15	65192200	65192400	0.485000
chr9	89668716	89668916	0.530000	chr15	65212200	65212400	0.545000
chr12	101316584	101316784	0.410000	chr15	65218000	65218200	0.490000
chr16	56662602	56662802	0.525000	chr15	65237000	65237200	0.535000
chr10	17434278	17434478	0.445000	chr15	65237600	65237800	0.490000
chr5	116639093	116639293	0.455000	chr15	65252600	65252800	0.470000
chr1	210902319	210902519	0.505000	chr1	56525600	56525800	0.540000
chr13	108327569	108327769	0.445000	chr1	56526800	56527000	0.480000
chr18	7736609	7736809	0.425000	chr15	65271000	65271200	0.525000
chr22	44755895	44756695	0.525000	chr15	65286400	65287200	0.730000
chr9	9720901	9721101	0.405000	chr15	65287600	65287800	0.505000
chr16	6186821	6187021	0.425000	chr15	65289600	65289800	0.435000
chrX	60818826	60819426	0.405000	chr15	65296200	65296800	0.448333
chr22	31580089	31580289	0.455000	chr15	65297800	65298000	0.525000
chr1	170176480	170176680	0.420000	chr15	65300600	65300800	0.520000
chr10	53242227	53242427	0.375000	chr15	65304600	65304800	0.390000
chr2	105695431	105695631	0.405000	chr15	65305200	65305400	0.460000
chr11	15282282	15282482	0.480000	chr15	65319000	65319200	0.550000
chr5	172904800	172905000	0.610000	chr15	65323200	65323400	0.640000
chr8	133279910	133280110	0.580000	chr15	65340000	65340200	0.585000
chr15	21352829	21353029	0.650000	chr15	65377000	65377200	0.675000
chr16	18471754	18472154	0.000000	chr15	65382000	65382400	0.387500
chr15	64772853	64773053	0.465000	chr15	65384800	65385000	0.555000
chr17	29541213	29541813	0.463333	chr15	65385400	65386000	0.625000
chr1	65597627	65597827	0.355000	chr15	65400800	65401000	0.605000
chr4	77354395	77354595	0.445000	chr15	65401400	65401600	0.570000
chr3	132901766	132901966	0.500000	chr15	65421800	65422000	0.635000
chr15	96345222	96345822	0.496667	chr15	65422600	65423200	0.820000
chr20	39613075	39613275	0.425000	chr15	65424000	65424200	0.455000
chr6	79346100	79346300	0.345000	chr15	65435800	65436000	0.555000
chr17	28426443	28426643	0.445000	chr15	65489200	65489400	0.475000
chr8	50085786	50085986	0.445000	chr15	65508000	65508200	0.500000
chr4	146124497	146124697	0.335000	chr15	65513000	65513200	0.340000
chr5	435915	436115	0.640000	chr15	65517600	65517800	0.675000
chr4	10605271	10605471	0.440000	chr15	65521400	65521600	0.470000
chr2	19883165	19883765	0.508333	chr15	65530400	65531000	0.710000
chr15	85054886	85055486	0.391667	chr15	65532800	65533400	0.403333
chr16	9011804	9012004	0.395000	chr15	65550600	65550800	0.435000
chr4	130713229	130713629	0.377500	chr15	65551200	65551600	0.437500
chr3	133532602	133532802	0.435000	chr15	65583800	65584000	0.480000
chr5	5707838	5708038	0.460000	chr15	65590400	65590600	0.465000
chr5	119410946	119411746	0.421250	chr15	65611000	65611800	0.603750
chr2	34819251	34819451	0.415000	chr15	65619800	65620000	0.465000
chr9	117232587	117232787	0.380000	chr15	65634400	65634600	0.465000
chr16	46772622	46773022	0.430000	chr15	65638600	65639000	0.440000
chr10	131458266	131458466	0.445000	chr15	65724000	65724200	0.480000
chr1	90948485	90948685	0.415000	chr15	65733800	65734000	0.470000
chr2	133335568	133335768	0.260000	chr15	65738800	65739000	0.290000
chr5	15541823	15542023	0.375000	chr15	65743800	65744000	0.415000
chr7	61486792	61486992	0.380000	chr15	65757400	65757600	0.430000
chr4	67900549	67900749	0.325000	chr15	65765200	65765400	0.350000
chr5	58157462	58157862	0.420000	chr1	56576800	56577200	0.435000
chr9	54613307	54613507	0.000000	chr15	65773800	65774000	0.400000
chr2	118592995	118593195	0.305000	chr15	65777200	65777400	0.380000
chrX	78711301	78711501	0.355000	chr15	65778200	65778400	0.325000
chr7	124275241	124275441	0.390000	chr15	65782000	65782200	0.395000
chr8	102857119	102857319	0.315000	chr15	65784000	65784200	0.440000
chr4	9924870	9925070	0.585000	chr1	56578400	56578600	0.630000
chr12	61673109	61673309	0.340000	chr15	65787800	65788000	0.405000
chr10	8749010	8749810	0.420000	chr15	65790800	65791600	0.448750
chr19	43565616	43566016	0.512500	chr1	56579200	56579600	0.600000
chr8	5140041	5140441	0.490000	chr15	65792200	65792600	0.660000
chr7	14884478	14884678	0.410000	chr15	65795800	65796000	0.465000
chr4	110348459	110348659	0.350000	chr15	65796600	65796800	0.360000
chrX	59061677	59061877	0.400000	chr15	65804600	65804800	0.405000
chr1	111625622	111626022	0.375000	chr15	65805200	65805600	0.395000
chr2	168013620	168013820	0.450000	chr15	65807800	65808000	0.485000
chr8	140155658	140155858	0.375000	chr15	65813000	65813200	0.415000
chr9	115851531	115851731	0.345000	chr15	65819000	65819200	0.340000
chr2	204771380	204771780	0.360000	chr15	65819600	65820000	0.445000
chr9	65836210	65836410	0.485000	chr15	65824200	65824400	0.500000
chr10	3003797	3003997	0.365000	chr15	65825200	65825400	0.425000
chr11	58257266	58257466	0.365000	chr15	65828600	65828800	0.370000
chrX	96997306	96997706	0.365000	chr15	65833000	65833400	0.450000
chr2	207292098	207292298	0.410000	chr15	65834000	65834200	0.500000
chr18	53839380	53839980	0.361667	chr15	65837600	65838200	0.426667
chr1	162492166	162492366	0.440000	chr15	65839600	65839800	0.475000
chr6	150183919	150184119	0.385000	chr1	56585000	56585200	0.400000
chr10	104690703	104690903	0.490000	chr15	65857000	65857200	0.530000
chr13	88818652	88818852	0.240000	chr15	65857800	65858000	0.345000
chrY	20591779	20592179	0.350000	chr15	65862600	65863000	0.442500
chr20	32534784	32535384	0.461667	chr15	65869000	65869600	0.590000
chr14	100621535	100621735	0.390000	chr15	65870400	65870600	0.570000
chr18	1359655	1359855	0.380000	chr15	65871000	65871200	0.400000
chr4	186542333	186542533	0.490000	chr15	65872000	65872200	0.570000
chr9	110280435	110280635	0.415000	chr15	65882200	65882400	0.420000
chr8	64890580	64890980	0.290000	chr15	65887600	65888000	0.357500
chr1	24677106	24677306	0.400000	chr15	65901600	65901800	0.420000
chr5	154002952	154003152	0.400000	chr15	65902600	65902800	0.545000
chr17	25320668	25320868	0.420000	chr15	65904400	65904600	0.490000
chr19	45077790	45077990	0.430000	chr15	65916600	65916800	0.605000
chr12	112333604	112333804	0.400000	chr15	65917200	65917400	0.545000
chr1	233023616	233023816	0.380000	chr15	65937600	65937800	0.445000
chrY	18422520	18422720	0.460000	chr15	65945800	65946000	0.530000
chr10	5097382	5097582	0.410000	chr15	65971200	65971400	0.470000
chr19	32119505	32119705	0.510000	chr15	65981000	65981200	0.515000
chr16	31356297	31356497	0.485000	chr15	65982400	65982600	0.675000
chr5	7118337	7118537	0.390000	chr15	66027400	66027600	0.560000
chr18	41489108	41489308	0.430000	chr1	5660400	5660600	0.460000
chr2	222796745	222796945	0.425000	chr15	66115800	66116000	0.580000
chr17	68770939	68771139	0.430000	chr15	66145600	66145800	0.515000
chr22	44160643	44160843	0.535000	chr15	66179800	66180000	0.590000
chr15	45880374	45880574	0.455000	chr15	66191600	66191800	0.545000
chr3	139303957	139304557	0.428333	chr15	66213400	66214000	0.465000
chr2	74755787	74755987	0.505000	chr15	66214400	66214600	0.550000
chr2	107426601	107426801	0.415000	chr15	66231400	66231600	0.540000
chr12	111107620	111108220	0.388333	chr15	66233800	66234400	0.478333
chr1	145907389	145907589	0.495000	chr15	66252400	66252600	0.665000
chr3	80287430	80287630	0.530000	chr15	66253000	66253200	0.695000
chr9	44817123	44817723	0.373333	chr15	66269400	66270000	0.433333
chr3	56648243	56648643	0.455000	chr15	66285600	66286000	0.505000
chr6	151410315	151410515	0.455000	chr15	66289000	66289200	0.470000
chr3	12722392	12722592	0.470000	chr15	66292400	66292600	0.490000
chr3	140091910	140093110	0.499167	chr15	66293400	66294600	0.690000
chrX	86974652	86975052	0.380000	chr15	66309800	66310200	0.415000
chr9	120896227	120896427	0.455000	chr15	66323400	66323600	0.525000
chr12	119048783	119048983	0.490000	chr15	66348600	66348800	0.505000
chr14	18154939	18155139	0.390000	chr15	66355800	66356000	0.415000
chr16	70506739	70506939	0.400000	chr15	66356600	66356800	0.660000
chr1	101379031	101379231	0.465000	chr15	66357400	66357600	0.555000
chrX	116973420	116973620	0.435000	chr15	66362200	66362400	0.440000
chr11	5237972	5238572	0.416667	chr15	66369800	66370400	0.420000
chr3	176849778	176849978	0.345000	chr15	66373000	66373200	0.355000
chrX	113075379	113075579	0.260000	chr15	66381400	66381600	0.325000
chr11	27190859	27191859	0.408000	chr15	66386600	66387600	0.713000
chr12	47117173	47117373	0.420000	chr15	66390200	66390400	0.425000
chr3	17962060	17962260	0.415000	chr15	66390800	66391000	0.480000
chr7	111083058	111083258	0.270000	chr15	66395000	66395200	0.385000
chr17	82745165	82745365	0.500000	chr15	66399400	66399600	0.535000
chrX	49797352	49797952	0.451667	chr15	66408400	66409000	0.508333
chr3	9428927	9429127	0.415000	chr15	66411200	66411400	0.445000
chr11	27931407	27931607	0.395000	chr15	66428200	66428400	0.455000
chr16	70800300	70800500	0.485000	chr15	66429200	66429400	0.495000
chr7	43394224	43394424	0.450000	chr15	66433800	66434000	0.495000
chr12	13173309	13173709	0.492500	chr15	66434800	66435200	0.530000
chr12	47306624	47306824	0.460000	chr1	56645200	56645400	0.810000
chr19	25795059	25795259	0.400000	chr15	66454200	66454400	0.405000
chr13	100779562	100779762	0.385000	chr15	66465400	66465600	0.430000
chr7	9460143	9460343	0.485000	chr15	66472400	66472600	0.515000
chr5	167058677	167058877	0.440000	chr15	66481400	66481600	0.460000
chr7	34348596	34348796	0.335000	chr15	66483400	66483600	0.390000
chr10	59103052	59103252	0.530000	chr15	66497200	66497400	0.545000
chr4	20099879	20100079	0.485000	chr15	66497800	66498000	0.600000
chr6	20735536	20735736	0.360000	chr15	66499000	66499200	0.395000
chr1	193019177	193019377	0.380000	chr15	66502600	66502800	0.455000
chr5	164101345	164101545	0.380000	chr15	66503200	66503400	0.400000
chr3	52556346	52556746	0.387500	chr15	66503800	66504200	0.455000
chr3	71954905	71955705	0.501250	chr15	66504600	66505400	0.511250
chr6	107106734	107106934	0.520000	chr15	66566000	66566200	0.650000
chr8	122695438	122695838	0.490000	chr15	66567000	66567400	0.522500
chr3	175944526	175944726	0.365000	chr15	66573800	66574000	0.435000
chr3	31564979	31565179	0.355000	chr15	66578400	66578600	0.445000
chr10	45429326	45429526	0.550000	chr15	66581400	66581600	0.610000
chr12	89840210	89840410	0.425000	chr15	66582000	66582200	0.475000
chr1	80266757	80266957	0.390000	chr15	66584400	66584600	0.465000
chr7	101966286	101966886	0.480000	chr15	66586200	66586800	0.570000
chr3	194287388	194287988	0.491667	chr15	66588600	66589200	0.555000
chr13	73817166	73817366	0.460000	chr15	66591600	66591800	0.520000
chr10	103309829	103310029	0.475000	chr15	66592600	66592800	0.520000
chr4	19396173	19396373	0.355000	chr15	66601800	66602000	0.480000
chr3	184317041	184317441	0.532500	chr15	66603600	66604000	0.555000
chr3	10828800	10829000	0.320000	chr15	66609000	66609200	0.465000
chr11	106115396	106115596	0.565000	chr15	66613800	66614000	0.600000
chrX	18003884	18004084	0.365000	chr15	66615200	66615400	0.480000
chr1	165695627	165695827	0.490000	chr15	66617600	66617800	0.575000
chr10	99501891	99502091	0.525000	chr15	66619200	66619400	0.565000
chr1	58932585	58932785	0.380000	chr15	66620400	66620600	0.430000
chr17	10230166	10230366	0.575000	chr15	66622200	66622400	0.790000
chrX	131938420	131938620	0.455000	chr15	66624200	66624400	0.470000
chr9	104673417	104673617	0.490000	chr15	66629200	66629400	0.515000
chr16	835674	835874	0.595000	chr15	66629800	66630000	0.615000
chr2	111206142	111206342	0.450000	chr15	66631000	66631200	0.670000
chr14	33547129	33547529	0.400000	chr15	66631600	66632000	0.592500
chr1	14098430	14099030	0.486667	chr15	66632400	66633000	0.565000
chrY	11913925	11914125	0.470000	chr15	66635800	66636000	0.545000
chr17	31853558	31853758	0.550000	chr15	66645000	66645200	0.555000
chr17	76134001	76134201	0.525000	chr15	66650600	66650800	0.640000
chr16	53699451	53700051	0.398333	chr15	66654600	66655200	0.718333
chr5	32751960	32752560	0.456667	chr15	66661400	66662000	0.598333
chr7	125509638	125509838	0.480000	chr15	66671200	66671400	0.670000
chr11	117605301	117605701	0.555000	chr15	66673600	66674000	0.557500
chr18	21544943	21545143	0.405000	chr15	66679200	66679400	0.465000
chr3	194152835	194153035	0.490000	chr15	66679800	66680000	0.605000
chr8	52508037	52508237	0.450000	chr15	66688800	66689000	0.465000
chr12	49217219	49217419	0.375000	chr15	66693000	66693200	0.440000
chr19	4804879	4805079	0.535000	chr15	66698400	66698600	0.585000
chr2	237216947	237217547	0.396667	chr15	66701000	66701600	0.720000
chr7	35536507	35536707	0.575000	chr15	66702200	66702400	0.655000
chr22	46802164	46802364	0.600000	chr15	66703600	66703800	0.730000
chrY	5682430	5682630	0.450000	chr15	66706200	66706400	0.570000
chr10	40340233	40340433	0.375000	chr15	66719600	66719800	0.605000
chr7	72359131	72359331	0.425000	chr1	5667200	5667400	0.545000
chr2	218356383	218356583	0.540000	chr15	66720400	66720600	0.615000
chr3	71983937	71984137	0.445000	chr15	66721600	66721800	0.470000
chr22	19847882	19848482	0.455000	chr15	66730400	66731000	0.468333
chrX	77526270	77526470	0.460000	chr15	66761200	66761400	0.520000
chr22	28765173	28765373	0.505000	chr15	66765800	66766000	0.535000
chr15	71562736	71562936	0.510000	chr15	66770200	66770400	0.525000
chr10	6035530	6035730	0.475000	chr15	66774400	66774600	0.640000
chr3	170574766	170574966	0.465000	chr15	66789200	66789400	0.515000
chr2	118971203	118971403	0.575000	chr15	66802400	66802600	0.585000
chr3	13635386	13635786	0.507500	chr15	66803200	66803600	0.635000
chr18	13316507	13316707	0.540000	chr1	5668200	5668400	0.550000
chr8	112048224	112048424	0.385000	chr15	66830400	66830600	0.535000
chr21	18030948	18031348	0.382500	chr15	66832600	66833000	0.382500
chr2	105939376	105939576	0.460000	chr15	66835600	66835800	0.530000
chr4	103924000	103924200	0.325000	chr15	66838800	66839000	0.375000
chr2	206398872	206399072	0.375000	chr15	66840800	66841000	0.525000
chr10	25193238	25194038	0.401250	chr15	66842400	66843200	0.733750
chr16	79590736	79591136	0.497500	chr15	66850000	66850400	0.647500
chr19	14023589	14023789	0.540000	chr15	66851200	66851400	0.685000
chr2	179536968	179537168	0.490000	chr15	66853400	66853600	0.565000
chr2	239018561	239018761	0.500000	chr15	66863000	66863200	0.555000
chrX	101814741	101814941	0.455000	chr15	66866200	66866400	0.595000
chr11	13943796	13943996	0.375000	chr15	66866800	66867000	0.405000
chr6	64344027	64344227	0.410000	chr15	66876400	66876600	0.615000
chr3	27676940	27677140	0.400000	chr15	66891800	66892000	0.405000
chr6	77813292	77813492	0.385000	chr15	66901400	66901600	0.425000
chr12	70838431	70838631	0.375000	chr15	66903800	66904000	0.410000
chr11	12863543	12863743	0.450000	chr15	66908400	66908600	0.540000
chr2	53379585	53379785	0.455000	chr15	66912000	66912200	0.480000
chr1	247585908	247586108	0.430000	chr15	66921400	66921600	0.525000
chr1	36028829	36029029	0.415000	chr15	66923400	66923600	0.545000
chr1	55734422	55734622	0.440000	chr15	66931800	66932000	0.500000
chr5	966595	966795	0.485000	chr15	66938200	66938400	0.495000
chr1	116267737	116268137	0.497500	chr15	66941800	66942200	0.505000
chr16	21029636	21029836	0.400000	chr15	66946800	66947000	0.460000
chr5	15267293	15267493	0.470000	chr15	66948400	66948600	0.540000
chr5	148424499	148424699	0.365000	chr15	66952000	66952200	0.375000
chrX	5863952	5864152	0.410000	chr15	66963800	66964000	0.415000
chr9	79888345	79888545	0.380000	chr15	67006200	67006400	0.500000
chr20	55399927	55400127	0.400000	chr15	67017400	67017600	0.525000
chr19	37965229	37965429	0.415000	chr15	67020000	67020200	0.510000
chr5	78394178	78394378	0.355000	chr15	67022800	67023000	0.450000
chr6	25392333	25392733	0.385000	chr15	67024400	67024800	0.422500
chr11	90959594	90959794	0.320000	chr15	67026200	67026400	0.385000
chr3	53318696	53319096	0.395000	chr15	67027800	67028200	0.405000
chr17	42743933	42744133	0.490000	chr15	67033200	67033400	0.580000
chr11	133940011	133940211	0.530000	chr15	67039400	67039600	0.595000
chr3	164998019	164998419	0.342500	chr15	67041600	67042000	0.380000
chr12	62669097	62669297	0.435000	chr15	67043000	67043200	0.455000
chr6	158926578	158926778	0.410000	chr15	67048800	67049000	0.525000
chr12	59296326	59296526	0.470000	chr15	67051400	67051600	0.510000
chr8	98047735	98048135	0.507500	chr15	67064200	67064600	0.570000
chrX	18903460	18903660	0.620000	chr15	67065600	67065800	0.735000
chrX	121420619	121420819	0.555000	chr15	67066200	67066400	0.650000
chr4	179485116	179486316	0.411667	chr15	67067200	67068400	0.510833
chr5	85166260	85166460	0.410000	chr15	67069000	67069200	0.470000
chr6	162960737	162961337	0.401667	chr15	67072600	67073200	0.463333
chr14	58329919	58330319	0.360000	chr15	67074200	67074600	0.375000
chr2	31040579	31041179	0.448333	chr15	67076200	67076800	0.495000
chr6	157197054	157197454	0.492500	chr15	67077600	67078000	0.497500
chr14	39139515	39139915	0.440000	chr15	67081000	67081400	0.507500
chr18	19530870	19531070	0.375000	chr15	67082200	67082400	0.490000
chr4	130535082	130535682	0.340000	chr15	67083400	67084000	0.431667
chr12	89396970	89397970	0.431000	chr15	67085200	67086200	0.467000
chr12	8660757	8661157	0.377500	chr15	67087600	67088000	0.440000
chr15	63427409	63428409	0.493000	chr15	67089200	67090200	0.539000
chr8	43081746	43082546	0.353750	chr15	67090800	67091600	0.490000
chr11	65250009	65251209	0.460833	chr15	67092000	67093200	0.494167
chr2	18461309	18461509	0.365000	chr15	67093600	67093800	0.570000
chrY	6229940	6230140	0.350000	chr1	56709400	56709600	0.385000
chr8	93424794	93424994	0.390000	chr15	67097000	67097200	0.445000
chr5	157719206	157719406	0.525000	chr15	67098400	67098600	0.530000
chr19	29423764	29423964	0.450000	chr15	67099000	67099200	0.480000
chrX	13025194	13025794	0.446667	chr15	67100800	67101400	0.455000
chr8	105153794	105154194	0.420000	chr15	67102200	67102600	0.437500
chr16	30594709	30595109	0.417500	chr15	67107000	67107400	0.497500
chr2	237468839	237469039	0.415000	chr15	67108400	67108600	0.520000
chr7	17988269	17988669	0.505000	chr15	67109600	67110000	0.572500
chr15	42803871	42804071	0.430000	chr15	67110400	67110600	0.460000
chr16	46238570	46238770	0.000000	chr15	67111000	67111200	0.365000
chr19	5061254	5061454	0.465000	chr15	67115600	67115800	0.470000
chr1	78881929	78882729	0.457500	chr15	67116800	67117600	0.488750
chr16	72807077	72807277	0.490000	chr15	67120200	67120400	0.495000
chrX	116812675	116813075	0.490000	chr15	67121200	67121600	0.630000
chr5	81120090	81120290	0.345000	chr15	67123400	67123600	0.405000
chr6	12411288	12411488	0.500000	chr15	67124200	67124400	0.505000
chr16	3692197	3692797	0.486667	chr15	67125200	67125800	0.505000
chr19	23768974	23769374	0.485000	chr15	67128000	67128400	0.492500
chr11	72180442	72180642	0.475000	chr15	67134400	67134600	0.520000
chr5	174929414	174929814	0.465000	chr15	67144600	67145000	0.525000
chr19	17703847	17704047	0.505000	chr15	67147000	67147200	0.530000
chr2	230011444	230011644	0.410000	chr15	67148400	67148600	0.440000
chr18	49472442	49472842	0.445000	chr15	67150200	67150600	0.475000
chrX	105950890	105951090	0.325000	chr15	67158600	67158800	0.490000
chr5	138247130	138247330	0.520000	chr15	67161400	67161600	0.535000
chr6	21360103	21360503	0.505000	chr15	67175800	67176200	0.537500
chr4	27293740	27293940	0.495000	chr15	67179000	67179200	0.510000
chr21	37890411	37891011	0.436667	chr15	67185800	67186400	0.536667
chr18	8802719	8803119	0.422500	chr15	67208400	67208800	0.425000
chr15	19535875	19536075	0.385000	chr15	67240400	67240600	0.405000
chr11	73427489	73428289	0.461250	chr15	67254200	67255000	0.640000
chr3	181144423	181144623	0.360000	chr15	67327800	67328000	0.385000
chr4	24101074	24101274	0.460000	chr15	67370400	67370600	0.495000
chr13	33213489	33213689	0.480000	chr15	67396200	67396400	0.520000
chr14	15686855	15687055	0.000000	chr15	67406400	67406600	0.410000
chr1	87191958	87192158	0.420000	chr15	67414000	67414200	0.465000
chr7	131047123	131047323	0.390000	chr15	67433600	67433800	0.475000
chr15	84909447	84909647	0.465000	chr15	67457000	67457200	0.535000
chr1	69711659	69711859	0.405000	chr15	67506000	67506200	0.435000
chrX	144072831	144073031	0.375000	chr15	67510000	67510200	0.455000
chr12	31538377	31538577	0.295000	chr15	67520400	67520600	0.405000
chr12	132572288	132572888	0.671667	chr15	67521200	67521800	0.720000
chr1	147445011	147445211	0.275000	chr15	67522400	67522600	0.370000
chr4	9300125	9300325	0.000000	chr15	67539600	67539800	0.395000
chr9	65881402	65882602	0.550833	chr15	67541800	67543000	0.570833
chr11	102175843	102176043	0.330000	chr15	67550600	67550800	0.380000
chr15	97640636	97640836	0.210000	chr15	67565000	67565200	0.350000
chrX	69756840	69757240	0.395000	chr15	67680600	67681000	0.397500
chrX	22093314	22093514	0.390000	chr15	67714400	67714600	0.435000
chr3	29950494	29950694	0.420000	chr15	67720600	67720800	0.455000
chr10	21271351	21271551	0.345000	chr15	67744800	67745000	0.350000
chr2	114795562	114795762	0.335000	chr15	67746200	67746400	0.360000
chr6	19209509	19209709	0.310000	chr15	67758600	67758800	0.360000
chr12	38228886	38229086	0.415000	chr15	67763000	67763200	0.480000
chr10	107306058	107306258	0.380000	chr15	67767000	67767200	0.395000
chr13	42061046	42061246	0.485000	chr15	67779800	67780000	0.510000
chr2	238257079	238257279	0.500000	chr15	67783400	67783600	0.505000
chr15	86743511	86743711	0.460000	chr15	67784400	67784600	0.585000
chr9	130972695	130972895	0.550000	chr15	67799800	67800000	0.560000
chr8	50378156	50378356	0.590000	chr15	67821000	67821200	0.680000
chr12	108747396	108747996	0.421667	chr15	67825200	67825800	0.656667
chr3	11001422	11001822	0.517500	chr15	67833800	67834200	0.642500
chr6	43674401	43674601	0.495000	chr15	67839000	67839200	0.560000
chr1	78020082	78020282	0.450000	chr15	67839600	67839800	0.495000
chr13	62479633	62479833	0.395000	chr15	67840200	67840400	0.545000
chr16	18907114	18907314	0.490000	chr15	67841200	67841400	0.585000
chr1	247645583	247645783	0.570000	chr15	67843800	67844000	0.580000
chr7	112503391	112503991	0.421667	chr15	67851000	67851600	0.476667
chr20	3035624	3035824	0.540000	chr15	67852600	67852800	0.630000
chr11	117522482	117522882	0.580000	chr15	67863400	67863800	0.662500
chr2	55701600	55701800	0.450000	chr15	67879600	67879800	0.485000
chrX	63043944	63044144	0.430000	chr15	67880800	67881000	0.465000
chr9	71024503	71024703	0.370000	chr15	67882400	67882600	0.405000
chr9	29088338	29088538	0.445000	chr15	67883400	67883600	0.550000
chr22	41951965	41952365	0.627500	chr15	67884800	67885200	0.642500
chr21	13567523	13567723	0.500000	chr15	67915000	67915200	0.565000
chr9	11215842	11216042	0.445000	chr15	67922400	67922600	0.520000
chr15	97795090	97795290	0.435000	chr15	67938200	67938400	0.500000
chr8	108802811	108803011	0.425000	chr15	67961800	67962000	0.485000
chr9	126164874	126165074	0.625000	chr15	67968200	67968400	0.655000
chr5	95142764	95143164	0.360000	chr15	67985400	67985800	0.500000
chr2	156972625	156972825	0.445000	chr15	68009200	68009400	0.485000
chr2	181707113	181707313	0.400000	chr15	68031400	68031600	0.515000
chr13	59053389	59054189	0.362500	chr15	68032600	68033400	0.386250
chr10	13030136	13030336	0.395000	chr1	56803600	56803800	0.445000
chr1	207719722	207719922	0.420000	chr15	68038400	68038600	0.435000
chr7	79721558	79721758	0.325000	chr15	68042000	68042200	0.390000
chr9	25262618	25262818	0.435000	chr15	68046000	68046200	0.595000
chr10	5561745	5562345	0.613333	chr15	68054200	68054800	0.705000
chr7	8107665	8107865	0.415000	chr15	68055400	68055600	0.480000
chr6	57448373	57448573	0.395000	chr15	68113400	68113600	0.405000
chr8	112724832	112725032	0.350000	chr15	68175600	68175800	0.380000
chr9	99363111	99363311	0.505000	chr15	68179600	68179800	0.525000
chr7	61906341	61906741	0.367500	chr15	68185000	68185400	0.405000
chr11	81407756	81407956	0.345000	chr15	68195000	68195200	0.415000
chr5	582104	582304	0.530000	chr15	68205200	68205400	0.640000
chr6	109259948	109260148	0.520000	chr15	68206000	68206200	0.635000
chr2	98593528	98593728	0.490000	chr15	68209800	68210000	0.595000
chr20	4872436	4872636	0.600000	chr15	68211000	68211200	0.650000
chr3	143109979	143110579	0.481667	chr1	56821200	56821800	0.486667
chr3	109477127	109477327	0.420000	chr15	68215000	68215200	0.480000
chr8	110450343	110450543	0.440000	chr15	68219200	68219400	0.505000
chr13	64424462	64424662	0.380000	chr15	68222800	68223000	0.480000
chr3	82740829	82741029	0.370000	chr15	68225000	68225200	0.395000
chr5	67543488	67544488	0.417000	chr15	68227800	68228800	0.547000
chr13	112958330	112958530	0.635000	chr15	68229400	68229600	0.785000
chr19	15097652	15098052	0.437500	chr15	68230000	68230400	0.565000
chr4	1588305	1588905	0.475000	chr15	68232600	68233200	0.525000
chr22	40599929	40600129	0.325000	chr15	68249200	68249400	0.385000
chr4	17878101	17878301	0.285000	chr15	68253000	68253200	0.375000
chr2	21045155	21045355	0.540000	chr15	68257200	68257400	0.600000
chr18	5168098	5168298	0.385000	chr15	68258800	68259000	0.535000
chr9	74196721	74196921	0.515000	chr15	68277200	68277400	0.580000
chr20	44919082	44920082	0.483000	chr15	68277800	68278800	0.685000
chr9	39109609	39109809	0.330000	chr15	68279200	68279400	0.425000
chr15	30386689	30387089	0.407500	chr15	68280400	68280800	0.435000
chr8	78451297	78451497	0.275000	chr15	68281200	68281400	0.335000
chr14	91704764	91704964	0.385000	chr15	68282000	68282200	0.445000
chr12	2713255	2713455	0.435000	chr15	68284800	68285000	0.495000
chr6	154396120	154396320	0.410000	chr15	68285400	68285600	0.370000
chr2	215178344	215178544	0.290000	chr15	68299200	68299400	0.410000
chr19	53270772	53270972	0.495000	chr15	68306200	68306400	0.520000
chr10	69494352	69494552	0.480000	chr15	68306800	68307000	0.505000
chr6	79745006	79745206	0.475000	chr15	68316600	68316800	0.580000
chr9	73270291	73270491	0.390000	chr1	56832000	56832200	0.440000
chr9	100012901	100013101	0.420000	chr15	68342000	68342200	0.475000
chr1	2117858	2118058	0.385000	chr15	68348200	68348400	0.615000
chr3	79754816	79755216	0.432500	chr15	68352400	68352800	0.482500
chr16	72085077	72085277	0.570000	chr15	68366400	68366600	0.575000
chr11	19430125	19430325	0.570000	chr15	68372600	68372800	0.605000
chr6	33402301	33402501	0.410000	chr15	68383600	68383800	0.415000
chrX	45856969	45857169	0.415000	chr15	68390600	68390800	0.485000
chr9	40991232	40991432	0.465000	chr15	68416000	68416200	0.500000
chrX	153365992	153366192	0.360000	chr15	68519200	68519400	0.380000
chr11	96722715	96722915	0.380000	chr15	68539200	68539400	0.425000
chr19	3630048	3630448	0.515000	chr15	68543200	68543600	0.522500
chr13	26731652	26731852	0.395000	chr15	68550600	68550800	0.575000
chr6	94902406	94902806	0.517500	chr15	68559600	68560000	0.635000
chr1	174959944	174960144	0.400000	chr15	68577200	68577400	0.450000
chr7	95886025	95886625	0.436667	chr15	68578200	68578800	0.673333
chr13	54841095	54841295	0.400000	chr15	68599200	68599400	0.545000
chr4	108562144	108562544	0.420000	chr15	68603200	68603600	0.450000
chr5	173468816	173469016	0.520000	chr15	68604000	68604200	0.530000
chr17	51116982	51117182	0.375000	chr15	68618600	68618800	0.425000
chr7	155978054	155978254	0.530000	chr15	68631600	68631800	0.585000
chr6	139782167	139782367	0.395000	chr15	68639200	68639400	0.485000
chr1	156393131	156393331	0.540000	chr15	68651200	68651400	0.660000
chr7	63803947	63804147	0.450000	chr15	68674000	68674200	0.560000
chr16	28149729	28150129	0.402500	chr15	68675000	68675400	0.475000
chr2	189445976	189446376	0.417500	chr15	68676000	68676400	0.517500
chr15	33161347	33161547	0.530000	chr15	68678200	68678400	0.575000
chr9	16436254	16436454	0.555000	chr15	68678800	68679000	0.570000
chr7	90914865	90915065	0.470000	chr15	68682400	68682600	0.545000
chr6	135760901	135761101	0.525000	chr15	68691800	68692000	0.545000
chr22	37434935	37435135	0.495000	chr15	68704600	68704800	0.515000
chr9	38432365	38432565	0.490000	chr15	68707000	68707200	0.585000
chr20	13085164	13085364	0.420000	chr15	68710000	68710200	0.515000
chr16	11623539	11623739	0.515000	chr15	68718000	68718200	0.530000
chr10	133232068	133232268	0.570000	chr15	68725800	68726000	0.575000
chr20	18309471	18309671	0.510000	chr15	68730600	68730800	0.540000
chr8	105089930	105090330	0.372500	chr15	68734400	68734800	0.440000
chr20	8220685	8220885	0.425000	chr15	68742200	68742400	0.470000
chr3	161850020	161850620	0.498333	chr15	68754600	68755200	0.513333
chr3	4296193	4296393	0.280000	chr15	68758400	68758600	0.370000
chr1	84696779	84696979	0.285000	chr15	68768400	68768600	0.390000
chr3	131395301	131395501	0.480000	chr15	68776800	68777000	0.565000
chr4	94816796	94817196	0.430000	chr15	68781800	68782200	0.525000
chrX	92278509	92278709	0.515000	chr15	68783800	68784000	0.610000
chr4	121334280	121334480	0.380000	chr15	68788000	68788200	0.580000
chr10	30788110	30788910	0.471250	chr15	68791400	68792200	0.512500
chr2	224385751	224386351	0.483333	chr15	68795000	68795600	0.520000
chr7	145565042	145565242	0.470000	chr15	68797800	68798000	0.530000
chr11	43852587	43852787	0.380000	chr15	68798400	68798600	0.435000
chr15	76500927	76501127	0.475000	chr15	68806800	68807000	0.590000
chr5	46507099	46507299	0.430000	chr15	68813200	68813400	0.470000
chr7	108079120	108079320	0.440000	chr15	68814800	68815000	0.465000
chr3	146364950	146365350	0.442500	chr15	68815600	68816000	0.492500
chr1	76100908	76101108	0.415000	chr15	68816800	68817000	0.450000
chr21	46050887	46051887	0.537000	chr15	68817600	68818600	0.685000
chr17	2976829	2977029	0.495000	chr15	68819000	68819200	0.585000
chr7	47036241	47036441	0.485000	chr15	68819800	68820000	0.545000
chr2	131826203	131828203	0.514000	chr15	68820400	68822400	0.589000
chr18	62834581	62834981	0.387500	chr15	68829000	68829400	0.417500
chr5	64288486	64288686	0.380000	chr15	68834400	68834600	0.535000
chr6	12978187	12978387	0.475000	chr15	68859000	68859200	0.490000
chr16	47425497	47425697	0.485000	chr15	68876000	68876200	0.535000
chr3	102554417	102554817	0.312500	chr15	68909600	68910000	0.362500
chr5	146962947	146963147	0.400000	chr15	68925000	68925200	0.500000
chr2	29505067	29505667	0.533333	chr15	68930200	68930800	0.680000
chr5	59444012	59444212	0.415000	chr15	68934400	68934600	0.425000
chrX	129074956	129075156	0.455000	chr15	68963800	68964000	0.515000
chr7	2735842	2736042	0.585000	chr15	68964400	68964600	0.795000
chr6	89726684	89726884	0.395000	chr15	68972400	68972600	0.480000
chr3	143534627	143534827	0.465000	chr15	68983200	68983400	0.500000
chr20	53682973	53683773	0.456250	chr15	68983800	68984600	0.472500
chr2	220558477	220558677	0.495000	chr15	68990600	68990800	0.525000
chr9	61377548	61377748	0.505000	chr15	68991800	68992000	0.510000
chr14	40242535	40242735	0.360000	chr15	69009400	69009600	0.370000
chr5	131157341	131157541	0.525000	chr15	69014600	69014800	0.545000
chr6	56015907	56016307	0.502500	chr15	69018000	69018400	0.555000
chr8	2354365	2354565	0.490000	chr15	69031600	69031800	0.660000
chr6	67798576	67798776	0.520000	chr15	69035800	69036000	0.600000
chr8	131865005	131865405	0.427500	chr15	69043600	69044000	0.492500
chr9	36532866	36533066	0.400000	chr15	69045800	69046000	0.530000
chr12	3350107	3350307	0.490000	chr15	69048800	69049000	0.515000
chr9	93618175	93618975	0.463750	chr15	69059200	69060000	0.535000
chr2	14971561	14971761	0.465000	chr15	69060800	69061000	0.505000
chr2	205570373	205570773	0.387500	chr15	69061600	69062000	0.417500
chr4	40886895	40887295	0.442500	chr15	69063600	69064000	0.515000
chr3	107948066	107948266	0.440000	chr15	69074200	69074400	0.645000
chr3	88946055	88946255	0.320000	chr1	56909000	56909200	0.410000
chrX	69666550	69666750	0.295000	chr15	69092200	69092400	0.375000
chr19	28833556	28833956	0.515000	chr15	69093200	69093600	0.552500
chr5	55184959	55185159	0.460000	chr15	69096800	69097000	0.480000
chr3	53944976	53945176	0.370000	chr15	69100200	69100400	0.415000
chr3	22449553	22449753	0.495000	chr1	56910800	56911000	0.505000
chr19	7434204	7434604	0.512500	chr15	69114600	69115000	0.540000
chr20	53638230	53638430	0.500000	chr15	69117400	69117600	0.600000
chr4	124871610	124872010	0.457500	chr15	69119800	69120200	0.487500
chr9	91276240	91276440	0.460000	chr15	69131600	69131800	0.545000
chr10	78039888	78040088	0.425000	chr15	69133000	69133200	0.450000
chr1	165279705	165279905	0.440000	chr15	69134800	69135000	0.450000
chr2	52697294	52697494	0.440000	chr15	69141600	69141800	0.550000
chr5	177672715	177672915	0.400000	chr15	69158400	69158600	0.465000
chr20	4602421	4602821	0.555000	chr15	69160400	69160800	0.682500
chr18	76726117	76726517	0.500000	chr15	69161400	69161800	0.620000
chrX	7782146	7782346	0.345000	chr15	69163200	69163400	0.345000
chr3	31633829	31634229	0.272500	chr15	69167200	69167600	0.380000
chr3	20221726	20221926	0.340000	chr15	69173000	69173200	0.405000
chr12	12426454	12426654	0.420000	chr15	69185800	69186000	0.490000
chr14	34965389	34965589	0.385000	chr15	69195000	69195200	0.415000
chr11	123100390	123100990	0.493333	chr15	69298800	69299400	0.753333
chr2	202589605	202590405	0.530000	chr15	69319400	69320200	0.583750
chr3	89254747	89254947	0.380000	chr15	69340600	69340800	0.520000
chr12	107226736	107227136	0.430000	chr15	69352000	69352400	0.500000
chr8	36772930	36773130	0.440000	chr15	69358400	69358600	0.590000
chr8	50243301	50244101	0.345000	chr15	69359400	69360200	0.482500
chr4	88496778	88497178	0.437500	chr15	69375400	69375800	0.452500
chr1	182663566	182663766	0.500000	chr15	69380400	69380600	0.540000
chr19	43544034	43544234	0.585000	chr15	69394600	69394800	0.640000
chr17	58519884	58520284	0.455000	chr15	69396800	69397200	0.492500
chr17	73178255	73178455	0.485000	chr15	69398600	69398800	0.575000
chr3	101989926	101990126	0.480000	chr15	69410400	69410600	0.525000
chr1	116474717	116475717	0.532000	chr15	69414200	69415200	0.651000
chrY	165163	165363	0.000000	chr15	69436000	69436200	0.370000
chr2	4396075	4396275	0.305000	chr15	69437000	69437200	0.370000
chr6	99938644	99938844	0.380000	chr15	69440000	69440200	0.405000
chr16	34710061	34710261	0.340000	chr15	69443200	69443400	0.350000
chr17	78532794	78534194	0.519286	chr15	69452200	69453600	0.587857
chr11	128454758	128454958	0.470000	chr15	69454000	69454200	0.520000
chr12	52261971	52262171	0.435000	chr15	69455000	69455200	0.465000
chr22	23559302	23560302	0.390000	chr15	69455800	69456800	0.412000
chr4	76298579	76298779	0.430000	chr15	69457400	69457600	0.465000
chr3	164912844	164913044	0.490000	chr15	69462200	69462400	0.605000
chr16	21382163	21382363	0.540000	chr15	69462800	69463000	0.605000
chr9	124417354	124417754	0.430000	chr15	69466000	69466400	0.460000
chr22	31701955	31702155	0.440000	chr15	69468600	69468800	0.510000
chr20	59225616	59225816	0.480000	chr15	69470000	69470200	0.520000
chr22	20743546	20743746	0.470000	chr15	69475800	69476000	0.520000
chr6	70879512	70879712	0.500000	chr15	69478400	69478600	0.595000
chr4	25003539	25003739	0.470000	chr15	69499600	69499800	0.535000
chr10	77447244	77447444	0.480000	chr15	69509200	69509400	0.510000
chr2	61241885	61242285	0.275000	chr15	69510600	69511000	0.445000
chr8	102605930	102606530	0.390000	chr15	69515600	69516200	0.425000
chr19	58257206	58257606	0.462500	chr15	69523400	69523800	0.475000
chr5	83699735	83700135	0.400000	chr15	69559800	69560200	0.420000
chr11	124377430	124377630	0.410000	chr15	69574600	69574800	0.550000
chr5	149268444	149268644	0.440000	chr15	69576200	69576400	0.530000
chr18	14526097	14526297	0.470000	chr15	69583800	69584000	0.575000
chr3	32598760	32599160	0.500000	chr15	69594400	69594800	0.570000
chr8	121594023	121594223	0.510000	chr15	69595600	69595800	0.625000
chr8	2441849	2442449	0.495000	chr15	69601800	69602400	0.511667
chr3	150190794	150190994	0.485000	chr15	69604200	69604400	0.495000
chr18	19466508	19466708	0.410000	chr15	69606200	69606400	0.450000
chr1	40710577	40710777	0.490000	chr15	69607200	69607400	0.530000
chr4	108189435	108189835	0.352500	chr15	69609200	69609600	0.500000
chr12	39356818	39357018	0.260000	chr15	69610400	69610600	0.390000
chr3	10895015	10895215	0.485000	chr15	69615800	69616000	0.580000
chrX	76637490	76637690	0.425000	chr15	69626400	69626600	0.430000
chr16	58870951	58871151	0.375000	chr15	69652400	69652600	0.430000
chr1	244741218	244741418	0.510000	chr15	69661000	69661200	0.525000
chr15	51851091	51851291	0.505000	chr15	69665600	69665800	0.555000
chr5	102887226	102888026	0.412500	chr15	69666400	69667200	0.532500
chr3	58306798	58306998	0.495000	chr15	69668000	69668200	0.580000
chr1	223627999	223628199	0.550000	chr15	69669000	69669200	0.575000
chr1	207153562	207153762	0.340000	chr15	69669600	69669800	0.445000
chr12	12154816	12155016	0.460000	chr15	69675800	69676000	0.540000
chr5	92848022	92848222	0.375000	chr15	69677600	69677800	0.455000
chr1	87507830	87508430	0.418333	chr15	69691400	69692000	0.420000
chr2	172786291	172786491	0.340000	chr15	69698000	69698200	0.485000
chr2	125419897	125420297	0.422500	chr15	69714200	69714600	0.525000
chr18	78189752	78189952	0.390000	chr15	69719000	69719200	0.510000
chr2	147011956	147012156	0.490000	chr15	69719600	69719800	0.530000
chr5	137349312	137349712	0.435000	chr15	69721400	69721800	0.522500
chr9	86513485	86513685	0.450000	chr15	69726200	69726400	0.560000
chr5	158862903	158863303	0.410000	chr15	69755600	69756000	0.510000
chrX	8001419	8001619	0.365000	chr1	56975600	56975800	0.415000
chr1	226877933	226878133	0.460000	chr15	69759000	69759200	0.495000
chr12	41214388	41214588	0.335000	chr15	69760400	69760600	0.435000
chr10	28399946	28400146	0.445000	chr15	69761000	69761200	0.475000
chr12	26687590	26687990	0.430000	chr15	69798800	69799200	0.460000
chr16	78716653	78716853	0.500000	chr15	69804800	69805000	0.520000
chr10	7028848	7029248	0.447500	chr15	69807800	69808200	0.525000
chr2	15710884	15711084	0.605000	chr15	69813000	69813200	0.680000
chr8	98092535	98092735	0.405000	chr1	56983600	56983800	0.525000
chr8	32702449	32702649	0.495000	chr15	69876200	69876400	0.545000
chr3	114116403	114116603	0.380000	chr15	69887200	69887400	0.390000
chr15	67087178	67087578	0.460000	chr15	69979800	69980200	0.495000
chr12	37168983	37169583	0.391667	chr1	56999200	56999800	0.421667
chr12	26869457	26869657	0.515000	chr15	69998000	69998200	0.565000
chrY	15771201	15771401	0.440000	chr15	70006400	70006600	0.635000
chr3	118486148	118486548	0.395000	chr15	70014800	70015200	0.610000
chr20	38565959	38566359	0.440000	chr15	70023200	70023600	0.495000
chr10	104971232	104971432	0.395000	chr15	70035800	70036000	0.540000
chr1	36908403	36908603	0.555000	chr15	70055800	70056000	0.605000
chr2	45624454	45624654	0.410000	chr15	70076600	70076800	0.475000
chrX	146194919	146195119	0.380000	chr15	70086800	70087000	0.415000
chr9	98298814	98299014	0.445000	chr15	70092000	70092200	0.475000
chr10	18119769	18119969	0.425000	chr15	70093600	70093800	0.435000
chr2	221589778	221589978	0.500000	chr15	70094800	70095000	0.505000
chr5	146947793	146947993	0.450000	chr15	70095600	70095800	0.665000
chr3	49164804	49165004	0.515000	chr15	70096400	70096600	0.730000
chr12	49291021	49291221	0.555000	chr15	70097200	70097400	0.780000
chr6	152040557	152040957	0.505000	chr15	70097800	70098200	0.525000
chr22	43232455	43233055	0.565000	chr15	70098600	70099200	0.708333
chr5	179158859	179159059	0.600000	chr15	70099600	70099800	0.675000
chr10	53912650	53914250	0.410625	chr15	70100400	70102000	0.558750
chr4	70124568	70124768	0.435000	chr15	70111400	70111600	0.515000
chr3	52768437	52768637	0.465000	chr15	70113400	70113600	0.585000
chr7	71639009	71640009	0.429000	chr15	70127800	70128800	0.443000
chr17	51913829	51915029	0.407500	chr15	70140600	70141800	0.527500
chr12	55409568	55410568	0.415000	chr15	70142200	70143200	0.491000
chr11	54376615	54376815	0.410000	chr15	70145000	70145200	0.430000
chr8	84063146	84063346	0.485000	chr15	70152000	70152200	0.520000
chr6	100967374	100967574	0.445000	chr15	70160400	70160600	0.510000
chr1	204547406	204547606	0.415000	chr15	70171600	70171800	0.475000
chr14	106429786	106429986	0.365000	chr15	70172600	70172800	0.415000
chr2	106213368	106213568	0.480000	chr15	70181400	70181600	0.505000
chr1	191004960	191005160	0.380000	chr15	70196800	70197000	0.510000
chr2	221757443	221757643	0.445000	chr15	70200600	70200800	0.480000
chr10	96074381	96074581	0.465000	chr15	70204200	70204400	0.475000
chr5	52961879	52962279	0.395000	chr15	70234600	70235000	0.457500
chr2	25706092	25706292	0.445000	chr15	70236200	70236400	0.530000
chr12	97426107	97426307	0.390000	chr15	70240200	70240400	0.495000
chrY	4738014	4738214	0.405000	chr15	70242000	70242200	0.550000
chr9	97237336	97237736	0.580000	chr15	70246000	70246400	0.592500
chr19	35061192	35061392	0.470000	chr15	70247000	70247200	0.500000
chr20	13703715	13703915	0.440000	chr15	70257600	70257800	0.555000
chrX	150687586	150688186	0.425000	chr15	70258600	70259200	0.598333
chr17	77693663	77694463	0.501250	chr15	70264200	70265000	0.543750
chr12	42908394	42909194	0.472500	chr15	70266400	70267200	0.610000
chr12	43066772	43066972	0.410000	chr15	70268000	70268200	0.490000
chr7	97990434	97990634	0.450000	chr15	70270000	70270200	0.495000
chr8	65674463	65674863	0.427500	chr15	70271400	70271800	0.492500
chr10	75770593	75770993	0.457500	chr15	70282000	70282400	0.462500
chr21	16296811	16297011	0.305000	chr15	70284400	70284600	0.470000
chrX	58530139	58530339	0.390000	chr15	70300600	70300800	0.560000
chr11	115790734	115791134	0.410000	chr15	70308200	70308600	0.497500
chr10	53121407	53121607	0.355000	chr15	70319600	70319800	0.525000
chr4	26929752	26929952	0.420000	chr15	70320600	70320800	0.445000
chr5	101966649	101966849	0.420000	chr15	70328200	70328400	0.550000
chr9	16002072	16002272	0.350000	chr15	70336600	70336800	0.425000
chrX	7418479	7418879	0.410000	chr15	70340000	70340400	0.490000
chr13	52378851	52379251	0.465000	chr15	70349000	70349400	0.540000
chr2	195073496	195073696	0.435000	chr15	70377200	70377400	0.510000
chr15	89976968	89977168	0.450000	chr15	70383400	70383600	0.475000
chr18	19368164	19368564	0.395000	chr15	70413000	70413400	0.527500
chr11	75369253	75369453	0.460000	chr15	70425000	70425200	0.505000
chr6	120752843	120753243	0.400000	chr15	70429200	70429600	0.482500
chr12	102564887	102565087	0.315000	chr15	70430200	70430400	0.350000
chr2	220157799	220157999	0.445000	chr15	70439400	70439600	0.520000
chr9	75485282	75485482	0.495000	chr15	70440000	70440200	0.675000
chr1	121622869	121623069	0.455000	chr15	70440800	70441000	0.495000
chr12	42477171	42477371	0.510000	chr15	70448000	70448200	0.610000
chrX	49044580	49044780	0.505000	chr15	70454000	70454200	0.545000
chr13	38707864	38708064	0.435000	chr15	70459400	70459600	0.470000
chrX	70573049	70573449	0.397500	chr15	70460000	70460400	0.525000
chrX	150119897	150120497	0.381667	chr15	70463200	70463800	0.518333
chr12	128905277	128905477	0.520000	chr15	70467000	70467200	0.575000
chr20	62390504	62390704	0.550000	chr15	70474400	70474600	0.585000
chrX	121583350	121583550	0.325000	chr15	70475200	70475400	0.455000
chr17	49108336	49108536	0.480000	chr15	70478600	70478800	0.615000
chr10	42434778	42434978	0.370000	chr15	70480400	70480600	0.575000
chr16	83785292	83785492	0.525000	chr15	70486800	70487000	0.585000
chr8	136260656	136261056	0.500000	chr15	70487400	70487800	0.522500
chr6	105165599	105165799	0.405000	chr15	70488200	70488400	0.530000
chr6	157584724	157584924	0.420000	chr15	70491400	70491600	0.555000
chr12	26669848	26670448	0.571667	chr15	70492400	70493000	0.576667
chr7	101075487	101076287	0.497500	chr15	70504200	70505000	0.576250
chr7	139077201	139077401	0.490000	chr15	70505600	70505800	0.510000
chr1	91504998	91505198	0.430000	chr15	70508000	70508200	0.440000
chr16	86124809	86125009	0.425000	chr15	70508800	70509000	0.475000
chr7	54643033	54643233	0.445000	chr15	70509400	70509600	0.465000
chr1	213614917	213615117	0.420000	chr15	70512800	70513000	0.595000
chr13	19674082	19674282	0.435000	chr15	70514400	70514600	0.500000
chr9	3501699	3501899	0.440000	chr15	70524400	70524600	0.445000
chr6	37861219	37861419	0.405000	chr15	70526600	70526800	0.500000
chr3	131905947	131906347	0.407500	chr15	70528200	70528600	0.502500
chrX	104774772	104775172	0.385000	chr15	70535600	70536000	0.522500
chr15	33714023	33714223	0.400000	chr15	70559200	70559400	0.570000
chr10	115904466	115904666	0.395000	chr15	70625600	70625800	0.445000
chr20	41442046	41442446	0.487500	chr15	70628400	70628800	0.527500
chrX	145542638	145542838	0.495000	chr15	70633600	70633800	0.535000
chr2	71431901	71432301	0.420000	chr1	57067000	57067400	0.427500
chr14	43414493	43414893	0.300000	chr15	70672200	70672600	0.337500
chr2	60199684	60199884	0.395000	chr1	57072800	57073000	0.450000
chr17	7970802	7971402	0.428333	chr15	70741000	70741600	0.433333
chr2	168104104	168104304	0.320000	chr15	70742000	70742200	0.340000
chr8	37346841	37347041	0.265000	chr15	70748200	70748400	0.390000
chr7	149882581	149883181	0.508333	chr15	70763400	70764000	0.628333
chr17	53104154	53104754	0.360000	chr15	70767800	70768400	0.400000
chr4	128869814	128870014	0.430000	chr15	70777600	70777800	0.455000
chr18	779233	779433	0.480000	chr15	70789400	70789600	0.500000
chr19	37087857	37088057	0.530000	chr15	70807200	70807400	0.545000
chr9	84273431	84273631	0.370000	chr15	70812200	70812400	0.420000
chr13	65842128	65842328	0.405000	chr15	70825200	70825400	0.445000
chr6	123694736	123695136	0.410000	chr15	70826600	70827000	0.425000
chr2	2907782	2907982	0.515000	chr15	70853800	70854000	0.795000
chr13	25723488	25723888	0.450000	chr15	70871000	70871400	0.475000
chr3	138979716	138980316	0.536667	chr15	70892000	70892600	0.650000
chr1	147913290	147913490	0.355000	chr15	71103200	71103400	0.500000
chr6	7552079	7552679	0.398333	chr15	71115400	71116000	0.770000
chr6	139724237	139724437	0.450000	chr15	71117800	71118000	0.455000
chr7	132210207	132210407	0.530000	chr15	71126200	71126400	0.605000
chr7	34030847	34031047	0.455000	chr15	71291800	71292000	0.465000
chr3	40283137	40283337	0.405000	chr15	71295400	71295600	0.475000
chr4	91314756	91314956	0.360000	chr15	71409600	71409800	0.450000
chr10	99163718	99163918	0.360000	chr15	71440600	71440800	0.370000
chr2	41025049	41025249	0.395000	chr15	71485200	71485400	0.485000
chr8	30294766	30294966	0.500000	chr15	71730600	71730800	0.530000
chr6	71894274	71894474	0.460000	chr1	5717400	5717600	0.580000
chr6	15196298	15196498	0.335000	chr15	71744000	71744200	0.380000
chr10	1500782	1500982	0.420000	chr15	71769600	71769800	0.495000
chr16	81807841	81808041	0.485000	chr15	71780600	71780800	0.520000
chr20	48816719	48816919	0.505000	chr15	71784800	71785000	0.600000
chr14	67617159	67617359	0.425000	chr15	71801200	71801400	0.435000
chr18	46267830	46268030	0.555000	chr15	71802800	71803000	0.650000
chr1	9462085	9462485	0.447500	chr15	71806400	71806800	0.597500
chr3	102700437	102700637	0.340000	chr15	71868000	71868200	0.435000
chr17	39078157	39078357	0.450000	chr15	71889400	71889600	0.460000
chr10	107882745	107882945	0.310000	chr15	71986800	71987000	0.375000
chr5	4040252	4040452	0.420000	chr15	72069000	72069200	0.430000
chrX	133961345	133961945	0.416667	chr15	72086200	72086800	0.570000
chr17	24399871	24400271	0.407500	chr15	72092000	72092400	0.412500
chr13	58067515	58067915	0.320000	chr15	72096800	72097200	0.370000
chr12	108012877	108013077	0.405000	chr15	72102200	72102400	0.495000
chr20	48216178	48216578	0.455000	chr15	72103200	72103600	0.555000
chr7	121567402	121569202	0.485556	chr15	72117000	72118800	0.635000
chr16	20167018	20167218	0.525000	chr15	72156200	72156400	0.545000
chr8	18662373	18662573	0.350000	chr15	72157000	72157200	0.360000
chr14	67032546	67032746	0.500000	chr15	72168600	72168800	0.605000
chr7	133819018	133819218	0.515000	chr15	72175800	72176000	0.550000
chr19	53599121	53599321	0.530000	chr15	72178600	72178800	0.575000
chr22	29807221	29807621	0.467500	chr1	57218600	57219000	0.472500
chr3	23658573	23658973	0.357500	chr15	72195000	72195400	0.472500
chr3	59460405	59460605	0.470000	chr15	72197800	72198000	0.750000
chr17	7963121	7963321	0.480000	chr15	72199800	72200000	0.550000
chr17	29837123	29837323	0.465000	chr15	72222600	72222800	0.560000
chr1	58048681	58051481	0.413571	chr15	72226800	72229600	0.465000
chr20	31853593	31855393	0.462778	chr15	72230000	72231800	0.693889
chr10	16453960	16454160	0.365000	chr15	72232200	72232400	0.455000
chr16	9441130	9442330	0.447500	chr15	72237000	72238200	0.477500
chr10	41426652	41426852	0.375000	chr15	72249600	72249800	0.410000
chr1	171906157	171906357	0.520000	chr15	72272600	72272800	0.735000
chr3	54805092	54805292	0.350000	chr15	72273400	72273600	0.440000
chr5	108158680	108158880	0.320000	chr1	57227400	57227600	0.380000
chr11	119068087	119068287	0.465000	chr15	72286000	72286200	0.510000
chr10	120999953	121000153	0.445000	chr1	57229200	57229400	0.465000
chr8	51181134	51181334	0.455000	chr15	72306400	72306600	0.475000
chr1	157436572	157436972	0.487500	chr15	72312600	72313000	0.495000
chr4	13616599	13616799	0.405000	chr15	72316000	72316200	0.550000
chr10	84182043	84182243	0.535000	chr15	72318600	72318800	0.545000
chr2	88223417	88223617	0.450000	chr15	72319600	72319800	0.670000
chr22	46439291	46439491	0.650000	chr15	72320200	72320400	0.665000
chr4	126606741	126607141	0.307500	chr15	72338800	72339200	0.392500
chrX	153023678	153023878	0.360000	chr15	72339800	72340000	0.410000
chr2	12140065	12140265	0.450000	chr15	72358800	72359000	0.525000
chr15	94826556	94826756	0.375000	chr1	57236200	57236400	0.430000
chr12	118494495	118494695	0.435000	chr15	72366000	72366200	0.495000
chr16	53638664	53638864	0.270000	chr15	72368400	72368600	0.425000
chr12	105603849	105604049	0.445000	chr15	72369000	72369200	0.480000
chrX	109450794	109451194	0.380000	chr15	72370000	72370400	0.385000
chr1	103563270	103563470	0.300000	chr15	72372400	72372600	0.365000
chr1	112299250	112299850	0.471667	chr15	72376000	72376600	0.576667
chr11	6863957	6864357	0.435000	chr15	72397200	72397600	0.457500
chr13	110257750	110257950	0.295000	chr15	72420600	72420800	0.390000
chr1	157105906	157106306	0.485000	chr15	72462000	72462400	0.490000
chr16	70396767	70397567	0.496250	chr15	72473600	72474400	0.581250
chr13	79643883	79644483	0.421667	chr15	72475000	72475600	0.625000
chr16	81557151	81557351	0.380000	chr15	72500000	72500200	0.430000
chr14	93406389	93406589	0.475000	chr15	72533200	72533400	0.510000
chr4	56126414	56126614	0.315000	chr15	72534600	72534800	0.395000
chr8	71782602	71782802	0.345000	chr15	72564200	72564400	0.375000
chr5	97697292	97697692	0.325000	chr15	72571400	72571800	0.387500
chr2	36603938	36604138	0.400000	chr15	72592200	72592400	0.405000
chr17	5936653	5936853	0.445000	chr15	72628400	72628600	0.580000
chr11	132249791	132249991	0.315000	chr15	72701000	72701200	0.365000
chr13	94321933	94322133	0.440000	chr15	72722200	72722400	0.455000
chr7	117375442	117375642	0.350000	chr15	72732600	72732800	0.430000
chr2	22125659	22125859	0.395000	chr15	72734400	72734600	0.475000
chr2	103161307	103161507	0.360000	chr15	72740400	72740600	0.365000
chr22	26099626	26099826	0.450000	chr15	72751800	72752000	0.475000
chr13	36341590	36341990	0.357500	chr15	72775000	72775400	0.390000
chr1	16379430	16379630	0.455000	chr15	72783000	72783200	0.465000
chr20	38918820	38919220	0.510000	chr15	72783600	72784000	0.710000
chr16	11923951	11924151	0.485000	chr15	72784400	72784600	0.495000
chr20	58035897	58036097	0.450000	chr15	72785400	72785600	0.455000
chr8	133237599	133238599	0.481000	chr15	72796400	72797400	0.654000
chr3	127736420	127736620	0.475000	chr15	72805600	72805800	0.535000
chr10	23381801	23382001	0.490000	chr15	72806400	72806600	0.495000
chr6	95084460	95084660	0.530000	chr15	72809400	72809600	0.550000
chr1	162674818	162675018	0.470000	chr15	72820400	72820600	0.485000
chr18	25259020	25259220	0.415000	chr15	72821400	72821600	0.535000
chr7	12253378	12253778	0.390000	chr15	72967400	72967800	0.422500
chr6	115245947	115247347	0.510000	chr15	73051800	73053200	0.734286
chr8	48433863	48434263	0.465000	chr1	57307400	57307800	0.520000
chr11	22812212	22812412	0.280000	chr15	73092200	73092400	0.360000
chr4	132376984	132377184	0.260000	chr15	73127400	73127600	0.475000
chr14	27295759	27295959	0.340000	chr15	73141400	73141600	0.340000
chr9	33177318	33177518	0.380000	chr15	73166000	73166200	0.460000
chrX	53226850	53227050	0.355000	chr15	73178400	73178600	0.380000
chr3	171619984	171620184	0.355000	chr15	73190400	73190600	0.370000
chrX	109199958	109200158	0.320000	chr15	73196400	73196600	0.400000
chr8	68057175	68057375	0.455000	chr15	73225400	73225600	0.585000
chr11	50983951	50984151	0.000000	chr15	73240000	73240200	0.490000
chrX	78345846	78346046	0.405000	chr15	73241000	73241200	0.420000
chr12	104438135	104438335	0.455000	chr15	73244400	73244600	0.485000
chr3	125092644	125092844	0.470000	chr15	73265600	73265800	0.475000
chr6	115628362	115628562	0.430000	chr15	73273400	73273600	0.460000
chrY	23634087	23634287	0.425000	chr15	73283000	73283200	0.440000
chr2	154804088	154804288	0.320000	chr15	73284200	73284400	0.360000
chr8	107498422	107498622	0.335000	chr15	73287200	73287400	0.375000
chr17	18819868	18820068	0.525000	chr15	73296000	73296200	0.550000
chr6	22202444	22202644	0.370000	chr15	73299000	73299200	0.420000
chr5	181002618	181002818	0.465000	chr15	73303800	73304000	0.475000
chr12	10750709	10750909	0.425000	chr15	73306000	73306200	0.515000
chr1	158939945	158940145	0.500000	chr15	73325400	73325600	0.625000
chr19	53855545	53855745	0.540000	chr15	73346800	73347000	0.575000
chr1	63303625	63303825	0.350000	chr15	73400400	73400600	0.400000
chr13	74037882	74038082	0.420000	chr15	73424600	73424800	0.445000
chr10	102844907	102845107	0.335000	chr15	73474800	73475000	0.380000
chr2	172927487	172927687	0.435000	chr15	73482200	73482400	0.475000
chr4	152905115	152905315	0.345000	chr15	73505000	73505200	0.375000
chr8	76605193	76605393	0.290000	chr15	73540200	73540400	0.320000
chr1	128494648	128494848	0.000000	chr15	73560600	73560800	0.330000
chr2	144203166	144203366	0.455000	chr15	73564400	73564600	0.460000
chr5	135887378	135887578	0.450000	chr15	73569400	73569600	0.540000
chr7	111177765	111177965	0.375000	chr15	73583000	73583200	0.435000
chr6	150832122	150832722	0.428333	chr15	73584800	73585400	0.435000
chr3	92303685	92303885	0.380000	chr15	73593800	73594000	0.500000
chr7	78294582	78294782	0.425000	chr15	73596200	73596400	0.465000
chr5	131059476	131059676	0.415000	chr15	73600800	73601000	0.455000
chrX	68044062	68044262	0.430000	chr15	73601600	73601800	0.445000
chr14	84150119	84150319	0.270000	chr15	73629400	73629600	0.345000
chr11	27798769	27798969	0.530000	chr15	73632400	73632600	0.545000
chr11	131564941	131565341	0.560000	chr15	73633200	73633600	0.735000
chr5	58400087	58400287	0.450000	chr15	73636600	73636800	0.500000
chr14	95568217	95568417	0.380000	chr15	73650800	73651000	0.430000
chr11	58739889	58740089	0.515000	chr15	73677200	73677400	0.520000
chr6	169186904	169187104	0.620000	chr1	57368200	57368400	0.670000
chr12	77259580	77260380	0.500000	chr15	73683800	73684600	0.702500
chr22	18339218	18339418	0.460000	chr15	73688400	73688600	0.465000
chr7	44576854	44577054	0.455000	chr15	73691400	73691600	0.510000
chr18	8589208	8589408	0.505000	chr15	73697200	73697400	0.645000
chr14	86931554	86931754	0.485000	chr15	73700400	73700600	0.555000
chr21	32029987	32030387	0.517500	chr15	73704800	73705200	0.575000
chr3	188371909	188372109	0.465000	chr15	73711600	73711800	0.470000
chr7	94706896	94707096	0.465000	chr15	73781200	73781400	0.535000
chr10	59675760	59675960	0.445000	chr15	73851800	73852000	0.510000
chr10	30228148	30228348	0.460000	chr15	73858200	73858400	0.490000
chr14	56645209	56645409	0.400000	chr15	73871200	73871400	0.460000
chr4	1832328	1832728	0.480000	chr15	73897400	73897800	0.602500
chr12	52328783	52328983	0.550000	chr15	73908400	73908600	0.615000
chr3	25117274	25117674	0.437500	chr15	73911200	73911600	0.480000
chr17	58209223	58209423	0.440000	chr15	73914200	73914400	0.465000
chr7	31620462	31620662	0.460000	chr15	73920600	73920800	0.405000
chr9	113948600	113948800	0.540000	chr15	73926400	73926600	0.720000
chr7	150950303	150950503	0.665000	chr15	73927600	73927800	0.755000
chr1	7083564	7083764	0.465000	chr15	73951200	73951400	0.645000
chr2	57997615	57997815	0.565000	chr15	73956800	73957000	0.620000
chr2	16527605	16527805	0.420000	chr15	73959200	73959400	0.445000
chr12	18521180	18521380	0.530000	chr15	73964800	73965000	0.580000
chr5	22262800	22263000	0.365000	chr15	73965800	73966000	0.425000
chr19	53760650	53761050	0.417500	chr15	73966600	73967000	0.527500
chr9	121689156	121689356	0.525000	chr15	73973000	73973200	0.600000
chr16	21033748	21033948	0.500000	chr15	73974400	73974600	0.505000
chrX	93255223	93255423	0.460000	chr15	73975800	73976000	0.505000
chr9	43135185	43135385	0.470000	chr15	73982800	73983000	0.595000
chr13	82756787	82756987	0.525000	chr15	73985200	73985400	0.625000
chr11	71635669	71636069	0.525000	chr15	73986000	73986400	0.535000
chr9	106808924	106809524	0.448333	chr15	73991800	73992400	0.713333
chr15	17612921	17613121	0.365000	chr15	73994600	73994800	0.595000
chr5	7426078	7426278	0.380000	chr15	73996400	73996600	0.395000
chr12	123006528	123006728	0.495000	chr15	73997000	73997200	0.505000
chr8	30593910	30594110	0.470000	chr15	74011000	74011200	0.485000
chr7	21758885	21759085	0.425000	chr15	74039400	74039600	0.445000
chr19	2363888	2364088	0.525000	chr15	74048400	74048600	0.625000
chr15	100475975	100476175	0.350000	chr15	74051200	74051400	0.385000
chr3	10704904	10705104	0.325000	chr15	74053200	74053400	0.440000
chr12	6118040	6118240	0.550000	chr15	74054200	74054400	0.595000
chr20	19371534	19371734	0.475000	chr15	74066000	74066200	0.625000
chr19	2289813	2290213	0.640000	chr15	74127600	74128000	0.652500
chr9	35146302	35146502	0.520000	chr15	74130200	74130400	0.665000
chr2	12133145	12133545	0.552500	chr15	74133200	74133600	0.672500
chr19	55987830	55988030	0.485000	chr15	74134600	74134800	0.670000
chr7	13074500	13074700	0.390000	chr15	74136200	74136400	0.700000
chr3	17573640	17573840	0.450000	chr15	74203000	74203200	0.615000
chr20	14528612	14528812	0.420000	chr15	74205200	74205400	0.540000
chr12	43219554	43219754	0.425000	chr15	74236000	74236200	0.555000
chr21	44974838	44975238	0.602500	chr15	74240000	74240400	0.615000
chr5	93463220	93463420	0.510000	chr1	57424200	57424400	0.780000
chr7	146906478	146906678	0.535000	chr15	74276000	74276200	0.555000
chr18	12832817	12833417	0.465000	chr15	74291200	74291800	0.555000
chr13	73296536	73296736	0.430000	chr15	74300200	74300400	0.555000
chr4	109949983	109950183	0.465000	chr15	74303000	74303200	0.610000
chr8	642287	642487	0.495000	chr15	74308000	74308200	0.650000
chr11	103206594	103206794	0.360000	chr15	74311800	74312000	0.490000
chr18	48143546	48143746	0.475000	chr15	74312400	74312600	0.545000
chr9	2489106	2489306	0.415000	chr15	74315200	74315400	0.620000
chr17	82890777	82890977	0.555000	chr15	74320800	74321000	0.590000
chr13	18241243	18241643	0.525000	chr15	74322600	74323000	0.610000
chr10	108712471	108712671	0.500000	chr15	74373800	74374000	0.665000
chrX	22136450	22137050	0.446667	chr15	74374400	74375000	0.633333
chr9	111361277	111361477	0.425000	chr15	74375400	74375600	0.445000
chr17	47173723	47174523	0.422500	chr15	74380600	74381400	0.591250
chrX	51339018	51339218	0.455000	chr15	74382600	74382800	0.610000
chr10	124865942	124866342	0.477500	chr15	74383800	74384200	0.557500
chr17	67786616	67786816	0.520000	chr15	74385200	74385400	0.590000
chr1	11965262	11965462	0.630000	chr15	74387200	74387400	0.660000
chr19	18247385	18248185	0.597500	chr15	74388000	74388800	0.598750
chr19	56907172	56907372	0.445000	chr15	74389600	74389800	0.525000
chr7	95861124	95861324	0.400000	chr15	74390600	74390800	0.555000
chr8	143234054	143235454	0.556429	chr15	74391600	74393000	0.597857
chr12	30962015	30962415	0.417500	chr15	74396400	74396800	0.615000
chr2	207460488	207460688	0.445000	chr15	74397400	74397600	0.560000
chr6	160548353	160548553	0.500000	chr15	74398400	74398600	0.525000
chr18	34773184	34773384	0.375000	chr15	74399200	74399400	0.405000
chrY	21467674	21467874	0.575000	chr15	74400000	74400200	0.585000
chr7	31772186	31773386	0.463333	chr15	74400600	74401800	0.526667
chr9	125232290	125232490	0.435000	chr15	74403000	74403200	0.590000
chr12	52085224	52086024	0.521250	chr15	74407200	74408000	0.583750
chr14	27962806	27963206	0.437500	chr15	74408400	74408800	0.552500
chr1	866470	867670	0.556667	chr15	74410200	74411400	0.615000
chr8	84986156	84986356	0.455000	chr15	74411800	74412000	0.610000
chr10	26103411	26103611	0.395000	chr15	74413200	74413400	0.480000
chr16	65779471	65779671	0.440000	chr15	74415600	74415800	0.645000
chr17	19975901	19976301	0.457500	chr15	74416200	74416600	0.565000
chr8	44778438	44779038	0.386667	chr15	74420400	74421000	0.596667
chr11	5253339	5253539	0.480000	chr15	74422600	74422800	0.610000
chr10	86352082	86352282	0.500000	chr15	74424000	74424200	0.555000
chr11	95933894	95934094	0.555000	chr15	74424800	74425000	0.625000
chr17	24750059	24750259	0.410000	chr15	74425800	74426000	0.545000
chr21	11438479	11438679	0.405000	chr15	74427600	74427800	0.545000
chr11	112671718	112672518	0.502500	chr15	74428600	74429400	0.622500
chr2	70155499	70155699	0.525000	chr15	74430600	74430800	0.555000
chr10	127731984	127732184	0.400000	chr15	74431200	74431400	0.575000
chr21	42463511	42463711	0.515000	chr15	74431800	74432000	0.605000
chr9	21869803	21870803	0.377000	chr15	74433000	74434000	0.757000
chr14	74555491	74556291	0.527500	chr15	74434800	74435600	0.542500
chr12	8089894	8090094	0.435000	chr15	74436200	74436400	0.560000
chr10	129770241	129770441	0.515000	chr15	74438800	74439000	0.520000
chr11	113471494	113471694	0.495000	chr15	74456000	74456200	0.530000
chr20	57153630	57154030	0.502500	chr15	74461000	74461400	0.627500
chr4	133201426	133202226	0.455000	chr15	74462000	74462800	0.456250
chr20	49833426	49833826	0.410000	chr15	74464200	74464600	0.462500
chr9	23716073	23716273	0.470000	chr15	74482800	74483000	0.490000
chr12	114465529	114466129	0.446667	chr15	74489800	74490400	0.533333
chr14	70337176	70337376	0.365000	chr15	74512200	74512400	0.445000
chr14	60268085	60268285	0.380000	chr1	57451800	57452000	0.400000
chr3	165061211	165061411	0.330000	chr15	74530000	74530200	0.415000
chr15	50876846	50877046	0.390000	chr15	74535600	74535800	0.460000
chr12	132256218	132256618	0.552500	chr15	74540800	74541200	0.667500
chr19	20632127	20632527	0.412500	chr15	74541800	74542200	0.500000
chr3	130312034	130312234	0.360000	chr15	74543800	74544000	0.525000
chr12	51980363	51980563	0.470000	chr15	74546200	74546400	0.630000
chr22	39509529	39509929	0.455000	chr1	5745800	5746200	0.662500
chr15	24922006	24922206	0.485000	chr15	74580600	74580800	0.515000
chr11	123446388	123446588	0.545000	chr15	74584800	74585000	0.565000
chr8	16833046	16833246	0.380000	chr15	74588600	74588800	0.565000
chr5	171817188	171817388	0.505000	chr15	74594600	74594800	0.575000
chr12	66470329	66470729	0.442500	chr15	74595400	74595800	0.605000
chrX	47498189	47498389	0.525000	chr15	74596400	74596600	0.630000
chr7	32806124	32806324	0.485000	chr15	74598400	74598600	0.635000
chr8	25436919	25437719	0.448750	chr15	74599400	74600200	0.568750
chr6	166860228	166860428	0.440000	chr15	74600600	74600800	0.605000
chr16	67560830	67561430	0.460000	chr15	74602000	74602600	0.626667
chr21	30299486	30300086	0.495000	chr15	74603200	74603800	0.625000
chr14	72711962	72712562	0.533333	chr15	74604600	74605200	0.646667
chr3	31940602	31941002	0.485000	chr15	74605800	74606200	0.510000
chr1	22112716	22112916	0.540000	chr15	74608800	74609000	0.645000
chr20	46159216	46159416	0.455000	chr15	74609400	74609600	0.600000
chr6	37783960	37784560	0.570000	chr15	74610400	74611000	0.606667
chr15	91043285	91043485	0.560000	chr15	74614800	74615000	0.685000
chr2	105216026	105216426	0.532500	chr15	74615600	74616000	0.775000
chr8	60155806	60156006	0.520000	chr15	74616400	74616600	0.625000
chr15	41281444	41281644	0.405000	chr15	74617000	74617200	0.420000
chr9	63129827	63130027	0.455000	chr15	74621200	74621400	0.590000
chrY	10686917	10687317	0.487500	chr15	74624000	74624400	0.565000
chr16	20643342	20643742	0.497500	chr15	74627200	74627600	0.555000
chr10	73952924	73953124	0.525000	chr15	74628200	74628400	0.535000
chr16	17717857	17718057	0.390000	chr15	74631000	74631200	0.550000
chr12	95106650	95106850	0.545000	chr15	74632000	74632200	0.550000
chr14	36488577	36488777	0.420000	chr15	74635200	74635400	0.530000
chr4	122597002	122597602	0.403333	chr15	74642400	74643000	0.481667
chr3	10034101	10034501	0.407500	chr15	74653400	74653800	0.445000
chr13	42622772	42622972	0.355000	chr15	74657800	74658000	0.420000
chr2	9786217	9786417	0.480000	chr15	74696000	74696200	0.605000
chr1	97614334	97614534	0.330000	chr15	74709000	74709200	0.360000
chr5	163600484	163600684	0.405000	chr15	74710400	74710600	0.455000
chr19	6025397	6025597	0.310000	chr15	74712400	74712600	0.340000
chr19	43851898	43852098	0.360000	chr15	74716800	74717000	0.390000
chr8	33939312	33939512	0.455000	chr15	74724000	74724200	0.460000
chr3	195105092	195105692	0.421667	chr15	74726000	74726600	0.715000
chr2	147605494	147605694	0.475000	chr15	74729600	74729800	0.495000
chr9	110611123	110611323	0.440000	chr15	74760400	74760600	0.500000
chr3	12167965	12168165	0.445000	chr15	74769000	74769200	0.460000
chr19	10694949	10695149	0.520000	chr15	74771200	74771400	0.560000
chrY	24351125	24351325	0.430000	chr15	74773800	74774000	0.525000
chr1	114112455	114112655	0.480000	chr15	74775200	74775400	0.540000
chr1	119549122	119549322	0.440000	chr15	74776800	74777000	0.605000
chrX	139487843	139488043	0.485000	chr15	74777400	74777600	0.525000
chr14	75335534	75335734	0.505000	chr15	74778000	74778200	0.605000
```
