## Supplementary material for "Interspecies regulatory landscapes and elements revealed by novel joint systematic integration of human and mouse blood cell epigenomes": Scripts for IDEAS modeling of epigenetic states jointly in human and mouse: S3V2_IDEAS_hg38_ccre2.cCRE.M.notall0.N.bed_matched.7.bed (part 5 of 14)

```
chr11	12855823	12856023	0.505000	chr15	74780200	74780400	0.530000
chr16	54174497	54176297	0.452222	chr15	74780800	74782600	0.646111
chr12	114127434	114128434	0.453000	chr15	74783200	74784200	0.604000
chr1	5104476	5104676	0.450000	chr15	74784600	74784800	0.585000
chr8	102219160	102219360	0.445000	chr15	74785400	74785600	0.515000
chr13	109007119	109007319	0.545000	chr15	74787000	74787200	0.635000
chr7	112940414	112940614	0.465000	chr15	74787600	74787800	0.575000
chr4	142690332	142690932	0.421667	chr15	74788400	74789000	0.531667
chr1	85539479	85539679	0.450000	chr15	74789400	74789600	0.575000
chr3	8873331	8873531	0.560000	chr15	74790200	74790400	0.580000
chr20	18464091	18464291	0.555000	chr15	74793800	74794000	0.600000
chr7	139576878	139577078	0.475000	chr15	74799600	74799800	0.540000
chr11	134528457	134528657	0.585000	chr15	74800200	74800400	0.635000
chr2	191740112	191740312	0.415000	chr15	74800800	74801000	0.605000
chr4	160719655	160719855	0.485000	chr15	74817400	74817600	0.625000
chr11	47763678	47763878	0.480000	chr15	74818800	74819000	0.600000
chr7	145421388	145421588	0.410000	chr15	74821400	74821600	0.525000
chr3	33956942	33957142	0.455000	chr15	74826600	74826800	0.685000
chr16	70539245	70539445	0.535000	chr15	74835400	74835600	0.620000
chr1	158809487	158809687	0.415000	chr15	74837600	74837800	0.600000
chr4	186344243	186344443	0.485000	chr15	74841200	74841400	0.555000
chr5	144629314	144629514	0.535000	chr15	74842600	74842800	0.580000
chr2	215464015	215464215	0.505000	chr15	74843200	74843400	0.745000
chr16	66879402	66879602	0.550000	chr15	74844000	74844200	0.630000
chr11	115643252	115643852	0.526667	chr15	74845400	74846000	0.566667
chr5	149556408	149556608	0.510000	chr15	74847600	74847800	0.540000
chr6	116197913	116198113	0.455000	chr15	74856000	74856200	0.585000
chr9	138235033	138235433	0.440000	chr15	74857000	74857400	0.485000
chr13	40460259	40460459	0.430000	chr15	74859600	74859800	0.495000
chr5	125179198	125179798	0.440000	chr15	74867800	74868400	0.475000
chr1	246154107	246154307	0.410000	chr15	74870200	74870400	0.440000
chr18	16564379	16564579	0.395000	chr15	74873000	74873200	0.670000
chr2	150018147	150018347	0.430000	chr15	74886200	74886400	0.465000
chr8	26520677	26521277	0.431667	chr15	74887600	74888200	0.468333
chr12	20773277	20773677	0.382500	chr15	74888800	74889200	0.532500
chr6	151675278	151675478	0.475000	chr15	74890000	74890200	0.670000
chr5	181178691	181178891	0.445000	chr15	74893800	74894000	0.495000
chr16	28726681	28726881	0.570000	chr15	74897400	74897600	0.575000
chr14	77021890	77022090	0.465000	chr15	74901600	74901800	0.485000
chr11	29117600	29117800	0.510000	chr15	74906200	74906400	0.620000
chr18	9225080	9225280	0.385000	chr15	74906800	74907000	0.660000
chr2	213130276	213130476	0.385000	chr15	74913200	74913400	0.420000
chr2	87459654	87459854	0.445000	chr15	74929600	74929800	0.505000
chr5	2494983	2495183	0.525000	chr15	74934400	74934600	0.565000
chr17	40067746	40067946	0.515000	chr15	74935400	74935600	0.575000
chrX	23476013	23476413	0.515000	chr15	74938000	74938400	0.642500
chr3	41669098	41669498	0.457500	chr15	74950400	74950800	0.475000
chr7	36211582	36211782	0.470000	chr15	74952200	74952400	0.530000
chr4	113097389	113097589	0.365000	chr15	74954600	74954800	0.550000
chr16	6850416	6850616	0.440000	chr15	74955200	74955400	0.585000
chr3	118144555	118145555	0.536000	chr15	74956200	74957200	0.707000
chr1	97851631	97852031	0.345000	chr15	74958400	74958800	0.635000
chr4	51324735	51324935	0.390000	chr15	74988200	74988400	0.405000
chr6	76744371	76744571	0.700000	chr15	74995400	74995600	0.770000
chr17	52999667	52999867	0.380000	chr15	75008200	75008400	0.310000
chr8	106102121	106102321	0.295000	chr15	75009000	75009200	0.320000
chr1	61482126	61482326	0.505000	chr15	75015400	75015600	0.540000
chr17	68143282	68143482	0.465000	chr15	75022800	75023000	0.485000
chr5	124313056	124313256	0.530000	chr15	75023400	75023600	0.585000
chr5	7307372	7307572	0.355000	chr15	75024200	75024400	0.485000
chr3	15325436	15325636	0.495000	chr15	75025200	75025400	0.515000
chr17	19672708	19673108	0.495000	chr15	75029400	75029800	0.605000
chr2	185771521	185771721	0.540000	chr15	75030200	75030400	0.570000
chr12	93999292	93999692	0.375000	chr15	75031800	75032200	0.485000
chr4	13263287	13263687	0.420000	chr15	75034600	75035000	0.510000
chr20	59780504	59780704	0.535000	chr15	75037800	75038000	0.540000
chr5	38154111	38154311	0.410000	chr15	75043000	75043200	0.615000
chr9	64631280	64631480	0.530000	chr15	75043600	75043800	0.595000
chr21	33490280	33490680	0.520000	chr15	75046200	75046600	0.542500
chr5	134786790	134786990	0.490000	chr15	75047200	75047400	0.560000
chr12	8526266	8526466	0.360000	chr15	75054600	75054800	0.375000
chr2	232184001	232184201	0.325000	chr15	75057800	75058000	0.480000
chr4	85917233	85917433	0.370000	chr15	75061400	75061600	0.480000
chr2	1642534	1642934	0.520000	chr15	75062000	75062400	0.550000
chr4	102243028	102243828	0.466250	chr15	75065600	75066400	0.507500
chr8	96338455	96338655	0.460000	chr15	75067200	75067400	0.475000
chr5	141515425	141515625	0.530000	chr15	75069600	75069800	0.545000
chr8	118094049	118094449	0.390000	chr15	75073200	75073600	0.402500
chrX	72832614	72833014	0.462500	chr15	75077600	75078000	0.552500
chr1	117111178	117111578	0.395000	chr15	75090200	75090600	0.515000
chr5	58992335	58992535	0.350000	chr15	75091800	75092000	0.360000
chr3	170344528	170344928	0.435000	chr15	75104800	75105200	0.490000
chr20	44959929	44960129	0.560000	chr15	75108600	75108800	0.635000
chr14	99436027	99436227	0.470000	chr15	75109800	75110000	0.605000
chr6	89328867	89329067	0.420000	chr15	75111200	75111400	0.520000
chr8	95404678	95405678	0.402000	chr15	75112400	75113400	0.404000
chr4	110017175	110017375	0.490000	chr15	75114400	75114600	0.520000
chr16	25127516	25128316	0.441250	chr15	75124800	75125600	0.473750
chr8	27051067	27051467	0.345000	chr15	75131000	75131400	0.370000
chr4	143720780	143720980	0.380000	chr15	75136200	75136400	0.405000
chr16	13337158	13337358	0.470000	chr15	75139200	75139400	0.525000
chr17	48116251	48116651	0.460000	chr15	75140200	75140600	0.530000
chr15	71051696	71052296	0.470000	chr15	75145200	75145800	0.625000
chr10	58318441	58319041	0.405000	chr15	75150000	75150600	0.468333
chr5	48015909	48016309	0.385000	chr15	75151800	75152200	0.482500
chrY	2904171	2904771	0.431667	chr15	75153200	75153800	0.491667
chr6	66886934	66887134	0.505000	chr15	75161200	75161400	0.535000
chrX	135553947	135554547	0.346667	chr15	75161800	75162400	0.348333
chr16	82229433	82229633	0.415000	chr15	75163400	75163600	0.420000
chr19	18810321	18810521	0.495000	chr15	75164800	75165000	0.525000
chr3	52979354	52979754	0.417500	chr15	75167600	75168000	0.442500
chr13	47713449	47713649	0.410000	chr15	75170800	75171000	0.560000
chr2	92985150	92985350	0.395000	chr15	75171600	75171800	0.425000
chr5	70193051	70193451	0.392500	chr15	75175600	75176000	0.435000
chr9	114623378	114623778	0.512500	chr15	75177600	75178000	0.582500
chr3	189610517	189610717	0.440000	chr15	75178600	75178800	0.725000
chr10	95446810	95447010	0.495000	chr15	75179400	75179600	0.500000
chrX	92840598	92840798	0.375000	chr15	75182400	75182600	0.490000
chr21	16466562	16466762	0.390000	chr15	75184800	75185000	0.405000
chr11	7540031	7540631	0.535000	chr15	75195600	75196200	0.673333
chr13	55901220	55901620	0.462500	chr15	75198600	75199000	0.500000
chr7	140396223	140396423	0.415000	chr15	75199800	75200000	0.425000
chr2	222186945	222187545	0.413333	chr15	75200800	75201400	0.608333
chr2	92568753	92568953	0.380000	chr15	75201800	75202000	0.780000
chr4	77988302	77988702	0.440000	chr15	75202600	75203000	0.705000
chr19	13364630	13364830	0.440000	chr15	75204000	75204200	0.525000
chr2	132895751	132895951	0.485000	chr15	75204800	75205000	0.660000
chr22	46426763	46426963	0.560000	chr15	75213600	75213800	0.600000
chr4	105596185	105596385	0.535000	chr15	75214400	75214600	0.660000
chr11	69046333	69046533	0.455000	chr15	75215600	75215800	0.590000
chr14	25749829	25750029	0.420000	chr15	75239600	75239800	0.425000
chr4	72370097	72370297	0.525000	chr1	5752400	5752600	0.530000
chr5	5393726	5393926	0.455000	chr15	75308200	75308400	0.550000
chr18	18591117	18591317	0.390000	chr15	75312600	75312800	0.490000
chr3	121666919	121667119	0.375000	chr1	57532400	57532600	0.385000
chr14	73763290	73763490	0.465000	chr15	75328800	75329000	0.620000
chr10	119532748	119532948	0.475000	chr15	75333800	75334000	0.490000
chr19	5685632	5686032	0.512500	chr15	75335800	75336200	0.592500
chr2	14420691	14421691	0.406000	chr15	75347200	75348200	0.692000
chr1	112664938	112665338	0.402500	chr15	75348600	75349000	0.637500
chr16	8524010	8524210	0.465000	chr15	75350000	75350200	0.585000
chr20	44757746	44757946	0.555000	chr15	75360600	75360800	0.560000
chr15	29053530	29053730	0.570000	chr15	75362400	75362600	0.645000
chr19	50853530	50853730	0.505000	chr15	75363000	75363200	0.565000
chr18	19072115	19072515	0.407500	chr15	75367000	75367400	0.410000
chr18	47315816	47317016	0.459167	chr15	75368000	75369200	0.617500
chr7	131249473	131249673	0.455000	chr15	75386000	75386200	0.520000
chr16	6434192	6434592	0.460000	chr15	75448200	75448600	0.500000
chr7	64402577	64405577	0.490000	chr15	75450200	75453200	0.607000
chr19	1350430	1351830	0.480000	chr15	75453800	75455200	0.697857
chr19	29738399	29739199	0.503750	chr15	75455600	75456400	0.610000
chr15	48877737	48877937	0.460000	chr15	75482200	75482400	0.565000
chr2	134300047	134300247	0.370000	chr15	75505200	75505400	0.480000
chr9	36684975	36685175	0.395000	chr15	75509000	75509200	0.435000
chr17	75196955	75197355	0.405000	chr15	75532400	75532800	0.430000
chrX	145278521	145278721	0.430000	chr15	75542600	75542800	0.435000
chr19	44424508	44424908	0.432500	chr15	75545000	75545400	0.457500
chr3	142842129	142842329	0.405000	chr15	75551200	75551400	0.460000
chr3	87437737	87437937	0.425000	chr15	75553600	75553800	0.470000
chr17	42320687	42320887	0.425000	chr15	75559400	75559600	0.505000
chr4	129330324	129330524	0.315000	chr15	75565400	75565600	0.430000
chrX	12277986	12278186	0.370000	chr15	75573000	75573200	0.400000
chr3	74067998	74068198	0.410000	chr15	75578000	75578200	0.520000
chr18	738914	739714	0.440000	chr15	75578800	75579600	0.686250
chr18	39406441	39406641	0.370000	chr1	57558200	57558400	0.500000
chr6	12983479	12983679	0.335000	chr15	75590400	75590600	0.405000
chr5	117940866	117941266	0.445000	chr15	75592000	75592400	0.465000
chr5	43480097	43480297	0.465000	chr15	75596800	75597000	0.470000
chr15	17199398	17199598	0.380000	chr15	75597800	75598000	0.400000
chr13	23188015	23188215	0.455000	chr15	75606800	75607000	0.525000
chr11	124433553	124433753	0.270000	chr15	75607400	75607600	0.475000
chr2	133376263	133377063	0.428750	chr15	75625200	75626000	0.673750
chr6	116941793	116941993	0.425000	chr15	75635200	75635400	0.460000
chr5	95739638	95740238	0.481667	chr15	75637200	75637800	0.485000
chr9	4910979	4911379	0.412500	chr15	75638400	75638800	0.475000
chr16	1417019	1419019	0.505000	chr15	75639200	75641200	0.551000
chr19	52774189	52774389	0.535000	chr15	75647000	75647200	0.595000
chr1	123700889	123701289	0.387500	chr15	75647600	75648000	0.735000
chr5	150992353	150992553	0.525000	chr15	75648800	75649000	0.560000
chr3	133979703	133979903	0.470000	chr15	75650400	75650600	0.535000
chr3	116272233	116272633	0.375000	chr15	75651400	75651800	0.620000
chr12	129812928	129813128	0.445000	chr15	75652600	75652800	0.590000
chr14	64719768	64719968	0.500000	chr15	75661000	75661200	0.655000
chr7	129462933	129463133	0.505000	chr15	75665600	75665800	0.510000
chr2	96098243	96098443	0.535000	chr15	75667000	75667200	0.620000
chr1	62472871	62473071	0.470000	chr15	75683800	75684000	0.655000
chr2	44809362	44809762	0.405000	chr15	75686200	75686600	0.600000
chr3	127212727	127213527	0.492500	chr15	75694200	75695000	0.573750
chr11	64164546	64164746	0.550000	chr15	75697000	75697200	0.665000
chr10	103213991	103215191	0.468333	chr15	75699600	75700800	0.641667
chr8	141985031	141985231	0.520000	chr15	75703800	75704000	0.595000
chr1	161897220	161897420	0.540000	chr15	75712800	75713000	0.725000
chr16	50863392	50863592	0.575000	chr15	75716400	75716600	0.625000
chr1	57840532	57840732	0.440000	chr15	75721200	75721400	0.575000
chr2	157967183	157967383	0.560000	chr15	75723800	75724000	0.570000
chr12	118719618	118719818	0.455000	chr15	75728400	75728600	0.610000
chr11	95742677	95742877	0.465000	chr15	75733000	75733200	0.580000
chr1	202834702	202835302	0.461667	chr15	75738600	75739200	0.681667
chr13	98864858	98865058	0.525000	chr15	75752000	75752200	0.585000
chr4	166863235	166863635	0.370000	chr15	75758400	75758800	0.622500
chr11	85404276	85404476	0.350000	chr15	75759600	75759800	0.365000
chr2	96873526	96873726	0.505000	chr15	75775400	75775600	0.560000
chr2	158331435	158331635	0.420000	chr15	75786200	75786400	0.610000
chr4	6487326	6487526	0.315000	chr15	75799400	75799600	0.350000
chr11	3758043	3758243	0.555000	chr15	75802200	75802400	0.635000
chr2	134391439	134391639	0.495000	chr15	75810000	75810200	0.535000
chr2	123611376	123611576	0.370000	chr15	75814800	75815000	0.480000
chr6	71709291	71709491	0.410000	chr15	75831600	75831800	0.495000
chr1	8772738	8772938	0.485000	chr15	75832200	75832400	0.490000
chr6	3996446	3996646	0.400000	chr15	75837000	75837200	0.480000
chrX	131752289	131752489	0.360000	chr15	75841800	75842000	0.380000
chr11	68627517	68629117	0.454375	chr15	75843000	75844600	0.700000
chr18	10904229	10904429	0.385000	chr15	75872600	75872800	0.365000
chr11	21623105	21623305	0.415000	chr15	75892000	75892200	0.435000
chr14	56307018	56307218	0.245000	chr15	75895800	75896000	0.360000
chr10	889336	889736	0.477500	chr15	75902200	75902600	0.480000
chr5	5813442	5813642	0.465000	chr15	75903800	75904000	0.715000
chr5	21866933	21867133	0.550000	chr15	75904400	75904600	0.625000
chr5	47389470	47389670	0.390000	chr15	75921800	75922000	0.450000
chr18	45685083	45685283	0.465000	chr15	75923800	75924000	0.495000
chr6	71104653	71104853	0.450000	chr15	75928800	75929000	0.455000
chr12	2226109	2226309	0.385000	chr15	75946000	75946200	0.415000
chr15	86207494	86207894	0.385000	chr15	75947200	75947600	0.415000
chr3	194429019	194429219	0.380000	chr15	75952600	75952800	0.440000
chr10	117962297	117962497	0.390000	chr15	75976800	75977000	0.570000
chr3	133026540	133026740	0.400000	chr15	75984800	75985000	0.415000
chr19	51649255	51649655	0.382500	chr15	76006400	76006800	0.395000
chr15	47285411	47286011	0.351667	chr15	76012000	76012600	0.398333
chr18	58893555	58893755	0.420000	chr15	76057000	76057200	0.430000
chr12	61648516	61648716	0.350000	chr15	76057600	76057800	0.375000
chr8	104303876	104304076	0.315000	chr15	76059000	76059200	0.485000
chr14	57128482	57128682	0.485000	chr15	76059800	76060000	0.870000
chr2	50802291	50802491	0.505000	chr15	76060400	76060600	0.585000
chr8	59798913	59799113	0.365000	chr15	76065400	76065600	0.510000
chr8	44881342	44881742	0.380000	chr15	76134600	76135000	0.437500
chrX	81578082	81578282	0.445000	chr15	76139600	76139800	0.525000
chr7	88817047	88817247	0.455000	chr15	76148000	76148200	0.580000
chr17	73254208	73254808	0.501667	chr15	76150600	76151200	0.553333
chr3	118406871	118407071	0.475000	chr15	76163400	76163600	0.610000
chr1	216479513	216479713	0.505000	chr15	76169200	76169400	0.525000
chr16	56167881	56168081	0.410000	chr15	76185800	76186000	0.540000
chr16	85787470	85787670	0.545000	chr15	76190800	76191000	0.650000
chr1	155933686	155933886	0.605000	chr15	76196600	76196800	0.615000
chr6	40750602	40750802	0.455000	chr15	76199200	76199400	0.540000
chr6	33924035	33924235	0.615000	chr15	76206600	76206800	0.620000
chr19	16342737	16342937	0.475000	chr15	76208800	76209000	0.530000
chr10	77978252	77978452	0.495000	chr15	76210000	76210200	0.575000
chr9	23558810	23559210	0.420000	chr15	76219000	76219400	0.367500
chr12	25864390	25864790	0.375000	chr15	76235200	76235600	0.425000
chr8	113166134	113166334	0.435000	chr15	76263000	76263200	0.440000
chr5	165305756	165305956	0.375000	chr15	76286400	76286600	0.380000
chr5	41648534	41648734	0.360000	chr15	76289800	76290000	0.385000
chr10	25583558	25583758	0.295000	chr15	76305200	76305400	0.365000
chrX	25127153	25128553	0.432143	chr15	76310600	76312000	0.572143
chr1	117368218	117368418	0.435000	chr15	76312800	76313000	0.480000
chr19	45198327	45198527	0.560000	chr15	76313800	76314000	0.600000
chrY	1522745	1523145	0.455000	chr15	76327200	76327600	0.490000
chr15	94715518	94715718	0.475000	chr15	76330400	76330600	0.580000
chr16	11085217	11085417	0.555000	chr15	76334000	76334200	0.610000
chr3	128603198	128603398	0.525000	chr15	76335200	76335400	0.630000
chr10	112026884	112029484	0.407308	chr15	76335800	76338400	0.564231
chr2	2725611	2725811	0.480000	chr15	76339200	76339400	0.530000
chrX	2140641	2140841	0.520000	chr15	76340200	76340400	0.715000
chr5	117117190	117117590	0.577500	chr15	76341000	76341400	0.645000
chr5	54331918	54332118	0.485000	chr15	76342600	76342800	0.765000
chr17	56564097	56564297	0.470000	chr15	76345800	76346000	0.610000
chr4	53223916	53224116	0.395000	chr15	76390200	76390400	0.475000
chr9	34239611	34240011	0.352500	chr15	76533400	76533800	0.380000
chr20	12262924	12263124	0.490000	chr15	76732400	76732600	0.535000
chr10	85099391	85099591	0.405000	chr15	76903400	76903600	0.455000
chr5	42757067	42757467	0.562500	chr15	76905200	76905600	0.697500
chr2	203368175	203368375	0.270000	chr15	76908000	76908200	0.305000
chr20	40583251	40583651	0.527500	chr15	76931400	76931800	0.732500
chr1	138576496	138576896	0.000000	chr15	76935600	76936000	0.392500
chr1	52829305	52829505	0.460000	chr15	76951200	76951400	0.475000
chr20	31379054	31379254	0.480000	chr15	76973400	76973600	0.585000
chr19	50254277	50254477	0.385000	chr15	76976600	76976800	0.500000
chr3	35659951	35660151	0.485000	chr15	76982800	76983000	0.515000
chr6	133249687	133249887	0.395000	chr15	76984000	76984200	0.435000
chr22	48723625	48724025	0.485000	chr15	76988600	76989000	0.555000
chr19	33414794	33414994	0.545000	chr15	76991200	76991400	0.590000
chr7	1731641	1731841	0.500000	chr15	76992400	76992600	0.585000
chr19	18484292	18484492	0.480000	chr15	76994000	76994200	0.545000
chr6	150005185	150005385	0.700000	chr15	76995000	76995200	0.715000
chr9	102153120	102153520	0.550000	chr15	76996800	76997200	0.640000
chr3	17839114	17839314	0.475000	chr15	76998800	76999000	0.490000
chr16	29178512	29178712	0.440000	chr15	77003000	77003200	0.550000
chr4	123808508	123808708	0.430000	chr15	77003600	77003800	0.480000
chr17	37553457	37553857	0.445000	chr15	77004200	77004600	0.577500
chr2	99677535	99677735	0.545000	chr15	77013000	77013200	0.570000
chr1	201107709	201107909	0.520000	chr15	77013800	77014000	0.550000
chr17	1702404	1702604	0.545000	chr15	77014600	77014800	0.625000
chr14	52690222	52690422	0.330000	chr15	77020000	77020200	0.575000
chr16	28930160	28930360	0.460000	chr15	77022000	77022200	0.485000
chr5	180814250	180814450	0.510000	chr15	77024400	77024600	0.535000
chr6	128705888	128706088	0.430000	chr15	77028200	77028400	0.710000
chr3	79594570	79594770	0.360000	chr15	77029600	77029800	0.620000
chr3	4148429	4148629	0.410000	chr15	77031400	77031600	0.610000
chr4	83570164	83570364	0.440000	chr15	77035200	77035400	0.635000
chr4	47328118	47328318	0.360000	chr15	77064600	77064800	0.365000
chr1	82808145	82808745	0.370000	chr15	77067400	77068000	0.366667
chr21	44220896	44221096	0.555000	chr15	77071000	77071200	0.765000
chr9	16182237	16182837	0.416667	chr15	77078800	77079400	0.498333
chr7	36958933	36959133	0.465000	chr15	77083800	77084000	0.640000
chr11	91640690	91640890	0.450000	chr15	77107800	77108000	0.495000
chr11	20655189	20655589	0.400000	chr15	77118800	77119200	0.420000
chr3	55029108	55029308	0.445000	chr15	77137800	77138000	0.480000
chr2	203526613	203526813	0.360000	chr15	77144200	77144400	0.415000
chr10	125727332	125727732	0.405000	chr15	77160600	77161000	0.435000
chr13	22512139	22512339	0.365000	chr15	77163000	77163200	0.380000
chr3	100522316	100522516	0.425000	chr15	77163800	77164000	0.435000
chr21	8372215	8372415	0.335000	chr15	77179800	77180000	0.405000
chr3	190275888	190276088	0.410000	chr15	77180800	77181000	0.425000
chr13	42282119	42282319	0.430000	chr15	77181600	77181800	0.475000
chr5	866714	866914	0.390000	chr15	77185400	77185600	0.435000
chr11	134850561	134850961	0.380000	chr15	77187800	77188200	0.397500
chr4	153978468	153978668	0.400000	chr15	77229000	77229200	0.470000
chr10	9086043	9086243	0.465000	chr1	57727200	57727400	0.470000
chr8	1086205	1086605	0.352500	chr15	77293000	77293400	0.380000
chr18	75552191	75552591	0.437500	chr15	77335400	77335800	0.472500
chr11	18168758	18168958	0.460000	chr15	77339200	77339400	0.500000
chr3	180417551	180417751	0.350000	chr15	77354200	77354400	0.400000
chr7	125860936	125861136	0.310000	chr15	77386800	77387000	0.345000
chr1	86420355	86420555	0.375000	chr15	77406200	77406400	0.380000
chr4	72660433	72660633	0.300000	chr15	77409800	77410000	0.360000
chr4	71192270	71192870	0.383333	chr15	77413400	77414000	0.403333
chr18	25025920	25026520	0.395000	chr15	77414800	77415400	0.401667
chr2	57800019	57800219	0.335000	chr15	77416200	77416400	0.380000
chr1	206475978	206477978	0.590500	chr15	77419200	77421200	0.645000
chr18	47064623	47064823	0.445000	chr15	77493400	77493600	0.460000
chr3	48737562	48737762	0.455000	chr15	77496800	77497000	0.535000
chr8	6056265	6056865	0.478333	chr15	77508600	77509200	0.488333
chrX	103401854	103402054	0.405000	chr15	77538000	77538200	0.415000
chr1	2051031	2051231	0.630000	chr15	77543400	77543600	0.680000
chr5	150476773	150476973	0.480000	chr15	77546200	77546400	0.505000
chr2	30180369	30180569	0.560000	chr15	77557200	77557400	0.595000
chr10	64732284	64732884	0.458333	chr15	77569400	77570000	0.561667
chr1	176745710	176745910	0.510000	chr15	77581400	77581600	0.565000
chrX	142147087	142147287	0.425000	chr15	77584400	77584600	0.565000
chr3	185636424	185636624	0.515000	chr15	77600000	77600200	0.570000
chr8	7029525	7029725	0.505000	chr15	77604600	77604800	0.635000
chr12	35396218	35396418	0.410000	chr15	77607600	77607800	0.655000
chr8	2414459	2414859	0.462500	chr15	77608800	77609200	0.502500
chr9	89452578	89452778	0.535000	chr15	77617600	77617800	0.560000
chr16	78818810	78819210	0.452500	chr15	77618400	77618800	0.457500
chr6	113969411	113969611	0.375000	chr15	77620400	77620600	0.655000
chr19	21477974	21478774	0.426250	chr15	77622400	77623200	0.603750
chr5	178019329	178019529	0.535000	chr15	77632800	77633000	0.805000
chr19	30881700	30882100	0.492500	chr15	77633400	77633800	0.707500
chr10	49111530	49111930	0.510000	chr15	77634400	77634800	0.637500
chr14	29538277	29538677	0.510000	chr15	77642800	77643200	0.580000
chr16	70763170	70763370	0.555000	chr15	77650400	77650600	0.565000
chr1	226671746	226671946	0.470000	chr15	77655000	77655200	0.555000
chr9	87624565	87624765	0.495000	chr15	77659800	77660000	0.585000
chrX	89035107	89035307	0.430000	chr15	77682200	77682400	0.465000
chrY	21775103	21775303	0.415000	chr1	57770800	57771000	0.420000
chrX	107326478	107326678	0.405000	chr15	77734000	77734200	0.590000
chr10	117421271	117421471	0.460000	chr15	77737600	77737800	0.530000
chr12	72757669	72757869	0.480000	chr15	77738200	77738400	0.545000
chr12	20214431	20214631	0.385000	chr15	77753400	77753600	0.580000
chr8	100313980	100314180	0.520000	chr15	77785000	77785200	0.545000
chr8	12145089	12145289	0.460000	chr15	77803600	77803800	0.540000
chr16	19458946	19459146	0.385000	chr15	77820400	77820600	0.665000
chr21	31784642	31784842	0.545000	chr15	77821600	77821800	0.580000
chr1	197081465	197082065	0.513333	chr15	77859000	77859600	0.530000
chr7	150128894	150129094	0.505000	chr15	77870600	77870800	0.620000
chr16	76200652	76200852	0.530000	chr15	77875200	77875400	0.610000
chr12	8826414	8826814	0.480000	chr15	77876400	77876800	0.627500
chr17	57469972	57470172	0.560000	chr15	77888000	77888200	0.585000
chr1	201557479	201558279	0.470000	chr15	77891000	77891800	0.647500
chr7	38943222	38943422	0.460000	chr1	57790000	57790200	0.475000
chr9	125119042	125119242	0.475000	chr15	77900400	77900600	0.665000
chr10	34859638	34859838	0.445000	chr15	77902000	77902200	0.575000
chr1	231686304	231686504	0.555000	chr15	77903000	77903200	0.675000
chr5	16948979	16949379	0.560000	chr15	77908200	77908600	0.612500
chr14	30546430	30547030	0.476667	chr15	77909200	77909800	0.610000
chr7	93113538	93114138	0.390000	chr15	77910400	77911000	0.585000
chr14	54724904	54725104	0.475000	chr15	77917400	77917600	0.590000
chr8	99065572	99065772	0.435000	chr15	77926800	77927000	0.560000
chr7	123254967	123255167	0.380000	chr15	77930600	77930800	0.385000
chr8	124443381	124443581	0.475000	chr15	77939200	77939400	0.665000
chr1	205453587	205453787	0.575000	chr15	77944400	77944600	0.640000
chr6	75765616	75765816	0.475000	chr15	77953000	77953200	0.630000
chr3	82774207	82774407	0.475000	chr15	77959400	77959600	0.580000
chr14	30451896	30452296	0.452500	chr15	77974000	77974400	0.612500
chr9	86892794	86892994	0.505000	chr15	77979200	77979400	0.655000
chr1	205107907	205108107	0.475000	chr15	77988400	77988600	0.675000
chr7	103994098	103994298	0.420000	chr15	77989400	77989600	0.540000
chr11	99798501	99798901	0.367500	chr15	77990400	77990800	0.595000
chr4	128223562	128223962	0.480000	chr15	77992000	77992400	0.627500
chr5	33015789	33016789	0.428000	chr15	77994200	77995200	0.603000
chr5	51415748	51416148	0.472500	chr15	78000000	78000400	0.635000
chr1	123503925	123504125	0.405000	chr15	78019000	78019200	0.485000
chr5	163965303	163965503	0.300000	chr15	78032800	78033000	0.345000
chr4	99229261	99229461	0.340000	chr15	78034000	78034200	0.430000
chrX	134562477	134562677	0.415000	chr15	78034800	78035000	0.495000
chr11	63541030	63541830	0.403750	chr15	78035400	78036200	0.483750
chr6	57728430	57728630	0.315000	chr15	78041000	78041200	0.325000
chr13	74441677	74441877	0.320000	chr15	78044600	78044800	0.375000
chr14	102728272	102728672	0.495000	chr15	78047800	78048200	0.510000
chr2	135446366	135447366	0.399000	chr15	78049800	78050800	0.435000
chr13	44570002	44570202	0.325000	chr15	78052200	78052400	0.520000
chr3	131313203	131313403	0.360000	chr15	78055000	78055200	0.435000
chr15	88617571	88617971	0.465000	chr15	78056800	78057200	0.505000
chr1	50576635	50577235	0.461667	chr15	78059200	78059800	0.518333
chr19	7161626	7161826	0.485000	chr15	78062000	78062200	0.520000
chr5	89612563	89612963	0.432500	chr15	78065400	78065800	0.480000
chr3	32719474	32719874	0.347500	chr15	78067600	78068000	0.450000
chr2	100187498	100187698	0.410000	chr15	78068800	78069000	0.450000
chr3	158935716	158935916	0.470000	chr15	78070200	78070400	0.475000
chr5	163354408	163354608	0.455000	chr15	78072600	78072800	0.495000
chr20	61784314	61784914	0.571667	chr15	78077200	78077800	0.761667
chr2	185205872	185206272	0.432500	chr15	78082400	78082800	0.557500
chrX	18307765	18308165	0.497500	chr15	78088000	78088400	0.502500
chr6	100122005	100122205	0.470000	chr15	78092200	78092400	0.570000
chr2	172777511	172777711	0.480000	chr15	78103800	78104000	0.550000
chr18	7037396	7037596	0.460000	chr15	78106000	78106200	0.540000
chr12	130018689	130018889	0.615000	chr15	78108400	78108600	0.630000
chrX	60675203	60675403	0.415000	chr15	78111400	78111600	0.540000
chr5	107304976	107305376	0.427500	chr15	78113200	78113600	0.457500
chr1	90832324	90832924	0.423333	chr15	78131400	78132000	0.725000
chr4	35807469	35807669	0.375000	chr15	78147400	78147600	0.500000
chr10	93931015	93931215	0.400000	chr15	78148600	78148800	0.420000
chr22	26182213	26182413	0.455000	chr15	78149200	78149400	0.730000
chr9	11921	12121	0.455000	chr15	78149800	78150000	0.655000
chr20	44252673	44253073	0.505000	chr15	78162000	78162400	0.535000
chr17	74292340	74292540	0.410000	chr15	78167600	78167800	0.430000
chr5	86813033	86813233	0.375000	chr15	78171400	78171600	0.445000
chr5	112926265	112926465	0.525000	chr15	78173400	78173600	0.530000
chr6	68319795	68319995	0.405000	chr15	78174600	78174800	0.605000
chr2	124563270	124563470	0.420000	chr15	78177400	78177600	0.515000
chr17	73054417	73054617	0.475000	chr15	78181000	78181200	0.590000
chr1	172969835	172970035	0.420000	chr15	78194600	78194800	0.645000
chrX	36714144	36714544	0.440000	chr15	78195600	78196000	0.530000
chr22	20595315	20595515	0.535000	chr15	78203400	78203600	0.615000
chr2	131322451	131322651	0.475000	chr15	78211600	78211800	0.530000
chr10	90825189	90825389	0.470000	chr15	78212600	78212800	0.665000
chr11	51272308	51272708	0.422500	chr15	78216600	78217000	0.542500
chr22	27576149	27576349	0.505000	chr15	78241000	78241200	0.565000
chr16	3850740	3850940	0.565000	chr15	78242200	78242400	0.575000
chr18	54712664	54713664	0.466000	chr15	78243400	78244400	0.558000
chr5	133893879	133894279	0.487500	chr15	78245600	78246000	0.495000
chr22	22386608	22387208	0.446667	chr15	78247800	78248400	0.523333
chr12	19489372	19489572	0.470000	chr15	78259400	78259600	0.485000
chrX	61704196	61705996	0.406667	chr15	78263400	78265200	0.683333
chr8	110956849	110957049	0.385000	chr15	78265800	78266000	0.445000
chr6	24022277	24022477	0.430000	chr15	78272400	78272600	0.540000
chr20	1019097	1019297	0.385000	chr15	78275200	78275400	0.590000
chr21	10546827	10547027	0.395000	chr15	78276600	78276800	0.580000
chr10	87436516	87436716	0.325000	chr15	78284800	78285000	0.460000
chr2	64169425	64169625	0.370000	chr15	78291800	78292000	0.455000
chr11	51647725	51647925	0.410000	chr15	78299600	78299800	0.690000
chr17	5794469	5794669	0.405000	chr15	78300200	78300400	0.515000
chr3	117626631	117626831	0.410000	chr15	78301400	78301600	0.440000
chr2	214686882	214687082	0.365000	chr15	78302000	78302200	0.395000
chr3	92473355	92473555	0.370000	chr15	78302600	78302800	0.310000
chr20	10278899	10279499	0.433333	chr15	78303400	78304000	0.596667
chr5	113199195	113199395	0.395000	chr15	78304600	78304800	0.620000
chr15	54917446	54918046	0.465000	chr15	78306200	78306800	0.540000
chr21	36386145	36386745	0.503333	chr15	78308000	78308600	0.513333
chr17	1301238	1301438	0.540000	chr15	78315800	78316000	0.560000
chr4	20651109	20651709	0.483333	chr15	78316800	78317400	0.538333
chr2	219559881	219560081	0.355000	chr15	78327600	78327800	0.460000
chr11	15346971	15347171	0.405000	chr15	78353200	78353400	0.485000
chr2	148615389	148615989	0.480000	chr15	78361000	78361600	0.500000
chr5	173657839	173658039	0.500000	chr15	78366000	78366200	0.585000
chr2	229610837	229611037	0.375000	chr15	78375200	78375400	0.610000
chr18	75612288	75612488	0.475000	chr15	78397000	78397200	0.590000
chr7	32895579	32895779	0.420000	chr15	78399200	78399400	0.475000
chr12	38062737	38062937	0.350000	chr15	78402200	78402400	0.415000
chr9	114892286	114892486	0.425000	chr15	78420400	78420600	0.440000
chr8	633821	634021	0.445000	chr15	78423000	78423200	0.505000
chr1	203478227	203479227	0.485000	chr15	78437600	78438600	0.620000
chr9	108184090	108184290	0.435000	chr15	78439000	78439200	0.510000
chr4	5991491	5991691	0.525000	chr15	78442000	78442200	0.535000
chr2	162110269	162110469	0.435000	chr15	78448600	78448800	0.515000
chr17	14640039	14640239	0.425000	chr15	78453600	78453800	0.430000
chr5	114018225	114018425	0.440000	chr15	78455200	78455400	0.465000
chr11	28977782	28977982	0.395000	chr15	78455800	78456000	0.480000
chr15	1030409	1030609	0.000000	chr15	78456600	78456800	0.325000
chr17	62382065	62382265	0.345000	chr15	78457200	78457400	0.385000
chr19	43179961	43180161	0.405000	chr15	78482400	78482600	0.435000
chr7	136204101	136204301	0.355000	chr15	78493000	78493200	0.360000
chr21	6367469	6367669	0.335000	chr15	78506200	78506400	0.440000
chr17	41757418	41757618	0.625000	chr15	78507400	78507600	0.640000
chr2	11559291	11559491	0.470000	chr15	78520400	78520600	0.475000
chr16	12993817	12994417	0.498333	chr15	78540200	78540800	0.673333
chr7	83102011	83102211	0.275000	chr15	78541600	78541800	0.395000
chr16	77631560	77632160	0.436667	chr15	78565000	78565600	0.606667
chr12	112034642	112034842	0.510000	chr15	78566200	78566400	0.565000
chr2	192710402	192710802	0.280000	chr15	78599200	78599600	0.532500
chr14	80368385	80368585	0.395000	chr15	78604400	78604600	0.555000
chr5	99884361	99884561	0.345000	chr15	78618600	78618800	0.510000
chr8	100635383	100635783	0.400000	chr15	78625600	78626000	0.527500
chr7	113759342	113759542	0.420000	chr15	78638800	78639000	0.595000
chr15	75862607	75863207	0.440000	chr15	78641000	78641600	0.685000
chr2	216937706	216937906	0.485000	chr15	78642000	78642200	0.505000
chr18	56334675	56334875	0.345000	chr15	78669000	78669200	0.495000
chr10	77825482	77825882	0.482500	chr15	78672000	78672400	0.510000
chr5	87108738	87108938	0.505000	chr15	78680800	78681000	0.610000
chr17	14567479	14567679	0.475000	chr15	78696000	78696200	0.525000
chr18	7821599	7821799	0.385000	chr15	78706600	78706800	0.415000
chr11	36588349	36588549	0.455000	chr15	78709400	78709600	0.615000
chr13	90419208	90419408	0.455000	chr15	78715000	78715200	0.475000
chr9	30489424	30489624	0.420000	chr15	78720200	78720400	0.615000
chr7	152066551	152066751	0.430000	chr15	78727000	78727200	0.580000
chr17	75818002	75818202	0.575000	chr15	78738200	78738400	0.620000
chr17	74211469	74211669	0.615000	chr15	78740600	78740800	0.625000
chr12	34384690	34384890	0.600000	chr15	78751000	78751200	0.680000
chr13	71066537	71067937	0.424286	chr15	78756200	78757600	0.602143
chr7	2416732	2416932	0.445000	chr15	78758600	78758800	0.610000
chr1	117180713	117181113	0.500000	chr15	78760200	78760600	0.660000
chr17	68396483	68396683	0.515000	chr15	78761600	78761800	0.630000
chr1	153926959	153927159	0.465000	chr15	78763000	78763200	0.545000
chr2	129064809	129065209	0.452500	chr15	78764200	78764600	0.612500
chr6	152881182	152881382	0.405000	chr15	78780200	78780400	0.615000
chrX	14981901	14982101	0.385000	chr15	78790200	78790400	0.455000
chr9	90095258	90095458	0.440000	chr15	78808600	78808800	0.480000
chr5	2887321	2887521	0.630000	chr15	78810400	78810600	0.705000
chr7	101255426	101256026	0.425000	chr15	78811200	78811800	0.723333
chrX	115358068	115358668	0.371667	chr15	78860200	78860800	0.395000
chr15	22220756	22220956	0.435000	chr15	78872200	78872400	0.470000
chr16	24051483	24052483	0.465000	chr15	78872800	78873800	0.648000
chr5	160945993	160946193	0.425000	chr15	78874400	78874600	0.455000
chr6	96423582	96423982	0.462500	chr15	78875200	78875600	0.482500
chr3	188794636	188794836	0.485000	chr15	78877000	78877200	0.515000
chr6	165239636	165239836	0.345000	chr15	78878400	78878600	0.355000
chr4	147928342	147928542	0.475000	chr15	78879200	78879400	0.575000
chr5	83793721	83793921	0.460000	chr15	78902400	78902600	0.515000
chr20	31234228	31234628	0.395000	chr15	78908800	78909200	0.500000
chr6	137897264	137897664	0.472500	chr15	78909800	78910200	0.500000
chr11	95363294	95363494	0.485000	chr15	78911200	78911400	0.510000
chr9	15870492	15870692	0.350000	chr15	78912400	78912600	0.385000
chr18	52150090	52150290	0.505000	chr15	78914000	78914200	0.560000
chr11	65001132	65001332	0.540000	chr15	78915400	78915600	0.545000
chr3	69743121	69743721	0.405000	chr15	78916800	78917400	0.425000
chr21	24442801	24443001	0.490000	chr15	78923200	78923400	0.495000
chr2	176475937	176476137	0.365000	chr15	78926400	78926600	0.590000
chr17	4708009	4708409	0.497500	chr15	78927000	78927400	0.535000
chr12	110397573	110397773	0.485000	chr15	78931000	78931200	0.530000
chr22	22950088	22950288	0.555000	chr15	78937200	78937400	0.565000
chrX	142970466	142971066	0.315000	chr15	78939000	78939600	0.376667
chr11	124737337	124737537	0.570000	chr15	78944000	78944200	0.595000
chr19	4602210	4602410	0.440000	chr15	78945000	78945200	0.795000
chr4	121921076	121921276	0.510000	chr15	78976600	78976800	0.565000
chr2	203563596	203563796	0.440000	chr15	78977200	78977400	0.605000
chr20	3324540	3324740	0.490000	chr15	78979800	78980000	0.500000
chr3	36758489	36758689	0.465000	chr15	78982800	78983000	0.475000
chrY	26672517	26672717	0.470000	chr15	78988600	78988800	0.580000
chr5	42798000	42798200	0.465000	chr15	79002600	79002800	0.475000
chr7	144228783	144229183	0.495000	chr15	79004400	79004800	0.562500
chr6	110717610	110717810	0.460000	chr15	79007200	79007400	0.515000
chr5	163323830	163324030	0.405000	chr15	79028400	79028600	0.530000
chr17	80507337	80507537	0.515000	chr15	79091600	79091800	0.730000
chr7	45302062	45302262	0.295000	chr15	79107200	79107400	0.410000
chr3	3343382	3343582	0.280000	chr15	79141000	79141200	0.395000
chr2	38065706	38065906	0.465000	chr15	79169000	79169200	0.565000
chr16	62475109	62475509	0.460000	chr15	79170200	79170600	0.512500
chr1	48391268	48391468	0.395000	chr15	79172000	79172200	0.500000
chr8	109296871	109297071	0.455000	chr15	79179200	79179400	0.570000
chr6	107233468	107233668	0.455000	chr15	79184400	79184600	0.485000
chr10	93293173	93293373	0.525000	chr15	79185200	79185400	0.580000
chr8	48271194	48271394	0.555000	chr15	79283800	79284000	0.570000
chr13	94971096	94971496	0.400000	chr15	79296600	79297000	0.425000
chr14	37356454	37357054	0.545000	chr15	79310600	79311200	0.646667
chr11	72226270	72226470	0.525000	chr15	79311600	79311800	0.650000
chr7	154371321	154371521	0.385000	chr15	79323000	79323200	0.460000
chrX	56971308	56971708	0.392500	chr15	79338600	79339000	0.480000
chr5	94948374	94948774	0.367500	chr15	79348000	79348400	0.382500
chr3	4191776	4192176	0.387500	chr15	79350400	79350800	0.482500
chr12	106804906	106805106	0.425000	chr15	79362600	79362800	0.465000
chr4	146351431	146351631	0.430000	chr15	79370800	79371000	0.440000
chrX	110066204	110066604	0.392500	chr15	79378400	79378800	0.432500
chr11	95816652	95816852	0.370000	chr15	79381200	79381400	0.480000
chr1	156069754	156069954	0.600000	chr15	79432000	79432200	0.760000
chr18	15624091	15624491	0.417500	chr15	79540600	79541000	0.470000
chr1	40473246	40473446	0.425000	chr15	79596200	79596400	0.500000
chr8	76576333	76576533	0.360000	chr15	79744600	79744800	0.455000
chr1	31740829	31741029	0.465000	chr15	79769200	79769400	0.475000
chr14	67814896	67815096	0.430000	chr15	79775400	79775600	0.565000
chr3	95271534	95271734	0.380000	chr15	79779800	79780000	0.510000
chrY	15073895	15074095	0.280000	chr15	79798400	79798600	0.360000
chr9	137531772	137531972	0.435000	chr15	79816600	79816800	0.485000
chr11	5999890	6000090	0.455000	chr15	79821000	79821200	0.495000
chr4	84129035	84129435	0.395000	chr15	79838200	79838600	0.445000
chr2	227494352	227494952	0.386667	chr15	79850000	79850600	0.396667
chr3	115538510	115538710	0.410000	chr15	79853600	79853800	0.500000
chr3	154401062	154401462	0.335000	chr1	57986400	57986800	0.425000
chr12	83145116	83145316	0.380000	chr15	79872600	79872800	0.415000
chr18	52989111	52989311	0.355000	chr15	79881400	79881600	0.365000
chr20	59157042	59157642	0.418333	chr15	79896600	79897200	0.728333
chr5	91281649	91282049	0.350000	chr15	79898800	79899200	0.330000
chr14	92761258	92761458	0.470000	chr15	79900200	79900400	0.480000
chr20	466699	466899	0.370000	chr15	79902000	79902200	0.430000
chr4	86444813	86445013	0.390000	chr15	79903200	79903400	0.400000
chr5	81080917	81081117	0.370000	chr15	79905400	79905600	0.390000
chr2	11323261	11323461	0.360000	chr15	79909800	79910000	0.375000
chr12	27507961	27508961	0.417000	chr15	79923000	79924000	0.707000
chr11	71711394	71711594	0.415000	chr15	79930600	79930800	0.445000
chr3	117795098	117795298	0.410000	chr15	79944800	79945000	0.490000
chr12	58342840	58343040	0.420000	chr15	79948200	79948400	0.495000
chr4	128448349	128448549	0.375000	chr15	79952400	79952600	0.425000
chr13	103987163	103987363	0.255000	chr15	79954200	79954400	0.370000
chr9	122508297	122508497	0.370000	chr15	79954800	79955000	0.535000
chr3	160648227	160648427	0.375000	chr15	79961000	79961200	0.360000
chr3	73164040	73164440	0.432500	chr15	79962200	79962600	0.442500
chrX	107889514	107889914	0.410000	chr15	79964400	79964800	0.417500
chr2	138804341	138804741	0.365000	chr15	79965800	79966200	0.370000
chr2	13731340	13731540	0.385000	chr15	79967000	79967200	0.405000
chr21	28655885	28656285	0.342500	chr15	79968200	79968600	0.412500
chr15	41566870	41567070	0.465000	chr15	79969200	79969400	0.475000
chr13	4338639	4338839	0.000000	chr15	79971200	79971400	0.385000
chr9	31412699	31412899	0.315000	chr15	79973000	79973200	0.415000
chr7	30432882	30433082	0.375000	chr15	79973600	79973800	0.485000
chr5	142079390	142079990	0.455000	chr15	79977400	79978000	0.508333
chr5	178089478	178090278	0.442500	chr15	79978600	79979400	0.451250
chr19	26709370	26709570	0.380000	chr15	79981800	79982000	0.400000
chr7	50068328	50068528	0.435000	chr15	79985800	79986000	0.450000
chr12	42648539	42648739	0.410000	chr15	79987000	79987200	0.475000
chr2	67543787	67543987	0.470000	chr15	79989800	79990000	0.505000
chr4	67316370	67316570	0.415000	chr15	79990400	79990600	0.465000
chr13	98345931	98346131	0.430000	chr15	79993400	79993600	0.470000
chr5	92023766	92023966	0.405000	chr15	79994600	79994800	0.420000
chr11	16310424	16310624	0.285000	chr15	80005000	80005200	0.045000
chr7	148804916	148805116	0.475000	chr15	80007000	80007200	0.500000
chr4	108866112	108866312	0.395000	chr15	80010200	80010400	0.540000
chr21	16268108	16268308	0.360000	chr15	80011200	80011400	0.510000
chr14	51801911	51802111	0.375000	chr15	80017800	80018000	0.385000
chr19	30056995	30057195	0.530000	chr15	80033600	80033800	0.570000
chr1	40967990	40968190	0.420000	chr15	80054200	80054400	0.485000
chr12	3314156	3315356	0.495833	chr15	80058800	80060000	0.649167
chr7	138942159	138942359	0.410000	chr15	80060600	80060800	0.515000
chr12	75699253	75699653	0.297500	chr15	80062600	80063000	0.330000
chr11	16655717	16655917	0.455000	chr15	80063400	80063600	0.465000
chr7	89509248	89509448	0.390000	chr15	80064600	80064800	0.490000
chr11	121199855	121200055	0.320000	chr15	80067000	80067200	0.385000
chr12	74526378	74526578	0.275000	chr15	80068800	80069000	0.360000
chr3	196863321	196863721	0.385000	chr15	80070800	80071200	0.392500
chr13	19197368	19197968	0.360000	chr15	80072400	80073000	0.346667
chr11	118404764	118404964	0.350000	chr15	80074800	80075000	0.345000
chr3	143278758	143278958	0.375000	chr15	80081400	80081600	0.390000
chr18	51321609	51321809	0.455000	chr15	80094200	80094400	0.560000
chrX	41263866	41264066	0.415000	chr15	80123200	80123400	0.440000
chr1	148303483	148303683	0.475000	chr15	80149800	80150000	0.510000
chr17	31057601	31058201	0.488333	chr15	80151200	80151800	0.518333
chr4	143155716	143156116	0.540000	chr15	80152400	80152800	0.757500
chr11	77741266	77741466	0.550000	chr15	80153400	80153600	0.580000
chr11	20775754	20776354	0.440000	chr15	80154000	80154600	0.520000
chr9	14412370	14412970	0.480000	chr15	80155200	80155800	0.491667
chr5	8111965	8112365	0.450000	chr15	80159800	80160200	0.562500
chr18	7773684	7773884	0.545000	chr15	80160800	80161000	0.585000
chr10	99660479	99660679	0.445000	chr15	80173400	80173600	0.595000
chr10	24684730	24684930	0.560000	chr15	80175600	80175800	0.570000
chr9	76537559	76537759	0.455000	chr15	80177200	80177400	0.490000
chr12	79077009	79077209	0.460000	chr15	80183400	80183600	0.580000
chr14	20405330	20405530	0.535000	chr15	80235000	80235200	0.615000
chr20	12380803	12381003	0.455000	chr15	80242200	80242400	0.550000
chr7	16696697	16696897	0.435000	chr1	58035600	58035800	0.440000
chrX	2522622	2522822	0.495000	chr15	80367200	80367400	0.520000
chrX	109889984	109890184	0.470000	chr15	80454600	80454800	0.480000
chr1	173392586	173392786	0.320000	chr15	80455800	80456000	0.410000
chr11	19007118	19007318	0.530000	chr15	80461400	80461600	0.565000
chr9	110763392	110763592	0.380000	chr15	80473400	80473600	0.400000
chr2	38668980	38669180	0.355000	chr1	58047400	58047600	0.495000
chr9	134085181	134085381	0.435000	chr15	80475000	80475200	0.505000
chr2	23267293	23267493	0.325000	chr15	80489000	80489200	0.290000
chr8	133356655	133357055	0.460000	chr15	80491200	80491600	0.482500
chr15	15285096	15285296	0.000000	chr15	80532000	80532200	0.410000
chr9	15876917	15877517	0.383333	chr15	80560800	80561400	0.566667
chr9	68532583	68532783	0.475000	chr15	80567800	80568000	0.500000
chr10	107300782	107300982	0.385000	chr15	80674400	80674600	0.525000
chr9	124452262	124453662	0.677143	chr15	80694400	80695800	0.706429
chr16	21969800	21970000	0.480000	chr15	80696600	80696800	0.520000
chr2	118020485	118020685	0.430000	chr15	80756000	80756200	0.520000
chr11	112315068	112315268	0.470000	chr15	80776600	80776800	0.510000
chr2	18267138	18267338	0.380000	chr15	80777200	80777400	0.450000
chr6	3497629	3497829	0.485000	chr15	80779000	80779200	0.790000
chr10	117878399	117878599	0.510000	chr15	80780600	80780800	0.660000
chr1	19096908	19097108	0.385000	chr15	80789400	80789600	0.390000
chr5	126506175	126506375	0.445000	chr15	80802400	80802600	0.605000
chr14	85559899	85560099	0.445000	chr15	80819200	80819400	0.485000
chr13	111539516	111539716	0.500000	chr15	80824200	80824400	0.505000
chr15	54872290	54872490	0.560000	chr15	80830400	80830600	0.585000
chr12	8209423	8209623	0.355000	chr15	80878400	80878600	0.420000
chr5	61647814	61648014	0.550000	chr15	80902400	80902600	0.590000
chr9	43525390	43525590	0.390000	chr15	80911200	80911400	0.435000
chrX	69020406	69020606	0.495000	chr15	80914400	80914600	0.585000
chr20	7733516	7733716	0.420000	chr15	80915000	80915200	0.455000
chr10	24210503	24210703	0.445000	chr15	80915600	80915800	0.525000
chr20	17753954	17754154	0.450000	chr15	80935000	80935200	0.570000
chr2	156858806	156859206	0.397500	chr15	80955800	80956200	0.517500
chrX	76056088	76056288	0.350000	chr15	80970200	80970400	0.425000
chr16	4922357	4922557	0.525000	chr15	80977600	80977800	0.560000
chr18	47141081	47141281	0.335000	chr15	80982400	80982600	0.365000
chr9	132311216	132311416	0.410000	chr15	80985000	80985200	0.480000
chr1	35467442	35468242	0.380000	chr15	80988200	80989000	0.433750
chr11	44910124	44910724	0.526667	chr15	80989400	80990000	0.658333
chr21	16265792	16265992	0.400000	chr15	80991600	80991800	0.500000
chrX	559879	560079	0.505000	chr15	80996400	80996600	0.510000
chr12	36135716	36135916	0.400000	chr15	80998400	80998600	0.430000
chr12	84457175	84457375	0.390000	chr15	80999800	81000000	0.505000
chr1	245329867	245331267	0.592857	chr15	81000800	81002200	0.732143
chr16	3684460	3684660	0.435000	chr15	81023600	81023800	0.560000
chr13	80677759	80677959	0.450000	chr15	81024600	81024800	0.560000
chr4	173703144	173703344	0.355000	chr15	81030400	81030600	0.415000
chr15	64102631	64103231	0.440000	chr15	81039200	81039800	0.460000
chr2	12358282	12358482	0.385000	chr1	58105000	58105200	0.440000
chr2	201494221	201494421	0.340000	chr15	81052200	81052400	0.355000
chr9	49333714	49333914	0.000000	chr15	81056400	81056600	0.355000
chr9	90655928	90656128	0.475000	chr15	81070000	81070200	0.545000
chrY	42876259	42876659	0.000000	chr15	81085200	81085600	0.415000
chr9	110722452	110722852	0.395000	chr15	81092200	81092600	0.470000
chr10	56409289	56409489	0.480000	chr15	81095800	81096000	0.525000
chrX	64153963	64154163	0.425000	chr15	81099200	81099400	0.565000
chr7	40033648	40033848	0.385000	chr15	81106600	81106800	0.450000
chr7	129302649	129303249	0.413333	chr15	81108000	81108600	0.408333
chr12	11539352	11539552	0.330000	chr15	81115400	81115600	0.355000
chr5	84797353	84797553	0.275000	chr15	81125000	81125200	0.220000
chr4	19547454	19547654	0.425000	chr15	81134200	81134400	0.630000
chr1	123576355	123576555	0.395000	chr15	81151200	81151400	0.510000
chrX	61219473	61219873	0.412500	chr15	81155600	81156000	0.430000
chr13	97668998	97669598	0.403333	chr15	81164200	81164800	0.503333
chr2	12788645	12788845	0.445000	chr15	81167400	81167600	0.450000
chr16	30056631	30056831	0.535000	chr15	81174200	81174400	0.560000
chr1	167549726	167549926	0.480000	chr15	81184200	81184400	0.500000
chr9	120590240	120590440	0.520000	chr15	81216600	81216800	0.560000
chr2	80502656	80502856	0.515000	chr15	81236200	81236400	0.565000
chr15	75575280	75575880	0.440000	chr15	81266000	81266600	0.478333
chr6	46868801	46869001	0.450000	chr15	81269400	81269600	0.560000
chr10	118998255	118998455	0.495000	chr15	81275200	81275400	0.585000
chr6	59819393	59819593	0.385000	chr15	81284400	81284600	0.495000
chr13	32570734	32570934	0.420000	chr15	81286600	81286800	0.435000
chrX	58197258	58197458	0.505000	chr15	81292600	81292800	0.610000
chr18	2293456	2294456	0.517000	chr15	81293800	81294800	0.532000
chr4	116175381	116175581	0.345000	chr15	81295600	81295800	0.390000
chr1	84724350	84724550	0.480000	chr15	81296800	81297000	0.535000
chr6	68369235	68369635	0.367500	chr15	81297800	81298200	0.482500
chr3	138395791	138395991	0.490000	chr15	81302000	81302200	0.555000
chr1	165368829	165369029	0.500000	chr15	81302800	81303000	0.530000
chr4	150120804	150121404	0.446667	chr15	81304000	81304600	0.461667
chr2	209028079	209028279	0.350000	chr15	81311800	81312000	0.405000
chr2	38367179	38367579	0.487500	chr15	81313000	81313400	0.550000
chr2	78015212	78015412	0.445000	chr15	81315800	81316000	0.560000
chr14	48871240	48871440	0.460000	chr15	81322800	81323000	0.470000
chr1	5881045	5881245	0.610000	chr15	81324200	81324400	0.710000
chr10	5476341	5476541	0.450000	chr15	81330800	81331000	0.470000
chr12	126162422	126162622	0.420000	chr15	81338400	81338600	0.460000
chr1	51238377	51238577	0.400000	chr1	58136600	58136800	0.405000
chr13	36552207	36552407	0.380000	chr15	81400800	81401000	0.420000
chr14	70066366	70066566	0.495000	chr15	81401400	81401600	0.515000
chr1	90632215	90632415	0.370000	chr15	81410400	81410600	0.460000
chr20	33051343	33051743	0.480000	chr15	81414600	81415000	0.517500
chr2	175584086	175584286	0.375000	chr15	81480600	81480800	0.425000
chr4	2847706	2847906	0.455000	chr1	58149400	58149600	0.475000
chr16	41510109	41510309	0.000000	chr1	58155400	58155600	0.485000
chr15	30652104	30652304	0.505000	chr1	58163000	58163200	0.520000
chr5	64633576	64633776	0.345000	chr15	81809600	81809800	0.440000
chr12	12955110	12955310	0.465000	chr15	81866200	81866400	0.480000
chr1	58202847	58203047	0.390000	chr15	81870400	81870600	0.435000
chr2	8804158	8804358	0.415000	chr15	81927000	81927200	0.425000
chr15	69222568	69222968	0.380000	chr15	81942000	81942400	0.387500
chr4	80385428	80385828	0.480000	chr15	81945000	81945400	0.482500
chr20	19775849	19776049	0.435000	chr15	81948800	81949000	0.450000
chr10	106835008	106835208	0.390000	chr15	81951000	81951200	0.445000
chr11	30467233	30467433	0.545000	chr15	81995600	81995800	0.575000
chrX	23614869	23615069	0.430000	chr15	82018200	82018400	0.520000
chr2	164222564	164222764	0.440000	chr15	82041000	82041200	0.500000
chr17	5104493	5104693	0.450000	chr1	58204400	58204600	0.495000
chr16	62664676	62664876	0.440000	chr15	82044400	82044600	0.620000
chr19	38583465	38585865	0.561667	chr15	82045400	82047800	0.699167
chr2	41956883	41957083	0.455000	chr15	82073000	82073200	0.550000
chr5	32660783	32660983	0.405000	chr15	82082000	82082200	0.470000
chr2	108156490	108156690	0.395000	chr15	82086800	82087000	0.540000
chr2	172568221	172568621	0.410000	chr15	82093800	82094200	0.455000
chr3	32456794	32456994	0.570000	chr15	82108600	82108800	0.640000
chr14	80368581	80368781	0.390000	chr15	82110200	82110400	0.430000
chrX	136770002	136770202	0.345000	chr15	82128600	82128800	0.450000
chr4	170652771	170652971	0.380000	chr15	82143600	82143800	0.385000
chr8	37480587	37480787	0.415000	chr15	82147000	82147200	0.455000
chr7	146805356	146805556	0.375000	chr15	82187000	82187200	0.365000
chr15	32216309	32216509	0.445000	chr15	82198000	82198200	0.455000
chrX	146012844	146013044	0.385000	chr15	82210200	82210400	0.465000
chr8	63832344	63832544	0.295000	chr15	82221600	82221800	0.480000
chr13	62138283	62138483	0.470000	chr15	82232000	82232200	0.475000
chr6	44825918	44826118	0.360000	chr15	82246000	82246200	0.480000
chr12	132818452	132818652	0.470000	chr15	82262000	82262200	0.540000
chr2	226908159	226908559	0.507500	chr15	82262600	82263000	0.675000
chr17	68645188	68645588	0.382500	chr15	82267200	82267600	0.392500
chr5	93896989	93897189	0.335000	chr15	82272200	82272400	0.400000
chr9	12143033	12143233	0.375000	chr15	82281400	82281600	0.420000
chr21	37409663	37409863	0.320000	chr15	82287200	82287400	0.355000
chr3	44900080	44900280	0.575000	chr15	82298600	82298800	0.705000
chr4	16831829	16832029	0.470000	chr15	82299600	82299800	0.590000
chr6	105828231	105828431	0.460000	chr15	82305200	82305400	0.505000
chr7	26734535	26734735	0.470000	chr15	82317400	82317600	0.570000
chr17	70067373	70067573	0.410000	chr15	82388600	82388800	0.420000
chrX	16842763	16842963	0.385000	chr15	82389400	82389600	0.390000
chr9	2027415	2027615	0.375000	chr15	82392200	82392400	0.410000
chr13	8182022	8182222	0.000000	chr15	82399400	82399600	0.380000
chr14	27609058	27609258	0.315000	chr15	82411800	82412000	0.345000
chr16	85294275	85294475	0.525000	chr1	58250400	58250600	0.595000
chr19	22028260	22028460	0.425000	chr1	58251800	58252000	0.530000
chr17	5107523	5107723	0.455000	chr15	82543200	82543400	0.465000
chr11	92257023	92257223	0.380000	chr15	82545800	82546000	0.455000
chr11	96917950	96918150	0.430000	chr15	82566800	82567000	0.435000
chr11	12144999	12145599	0.493333	chr15	82571800	82572400	0.580000
chr6	98953271	98953471	0.380000	chr15	82575400	82575600	0.345000
chr6	137775813	137776013	0.500000	chr15	82614000	82614200	0.630000
chr19	13806649	13806849	0.450000	chr15	82622200	82622400	0.500000
chr9	73642132	73642532	0.327500	chr15	82635800	82636200	0.407500
chrX	51326893	51327093	0.445000	chr15	82643000	82643200	0.475000
chr2	106497342	106497542	0.470000	chr15	82644000	82644200	0.515000
chr3	32559272	32559872	0.428333	chr15	82644600	82645200	0.453333
chr1	161556912	161557312	0.480000	chr15	82646200	82646600	0.677500
chr5	140340675	140340875	0.440000	chr15	82647600	82647800	0.800000
chr17	15821772	15821972	0.575000	chr15	82649400	82649600	0.580000
chr1	46386356	46386556	0.415000	chr15	82650400	82650600	0.435000
chr1	161318911	161319111	0.495000	chr15	82663200	82663400	0.585000
chr20	19462222	19462422	0.600000	chr15	82680400	82680600	0.760000
chr7	33815408	33815808	0.472500	chr15	82699800	82700200	0.585000
chr19	35495274	35495874	0.620000	chr15	82709400	82710000	0.768333
chr5	151640503	151640703	0.455000	chr15	82738000	82738200	0.470000
chr12	13267129	13268529	0.432143	chr15	82749200	82750600	0.492143
chrX	127411354	127411554	0.390000	chr15	82751400	82751600	0.435000
chr17	30686028	30686228	0.500000	chr15	82802600	82802800	0.540000
chr5	113890986	113891186	0.445000	chr15	82806200	82806400	0.495000
chr15	81101354	81101554	0.455000	chr15	82808800	82809000	0.505000
chr10	18692110	18694110	0.442500	chr15	82809400	82811400	0.588500
chr20	14171304	14171904	0.331667	chr15	82832600	82833200	0.400000
chr1	197314506	197315106	0.386667	chr15	82844800	82845400	0.461667
chr11	65327847	65328047	0.455000	chr15	82847000	82847200	0.510000
chr17	5769656	5770256	0.520000	chr15	82849600	82850200	0.558333
chr9	99590649	99590849	0.405000	chr15	82853200	82853400	0.560000
chr15	25399238	25399638	0.392500	chr15	82855800	82856200	0.422500
chr10	59834376	59834976	0.426667	chr15	82871000	82871600	0.446667
chr15	98327273	98327473	0.445000	chr15	82872200	82872400	0.455000
chr21	16138945	16139945	0.406000	chr15	82890400	82891400	0.500000
chr9	102890350	102890550	0.455000	chr1	58290800	58291000	0.495000
chr10	124031190	124031390	0.450000	chr15	82917400	82917600	0.595000
chrX	125594051	125594251	0.405000	chr15	82940400	82940600	0.500000
chr18	24952900	24953500	0.313333	chr15	82945000	82945600	0.338333
chr8	101836391	101836591	0.475000	chr15	82952600	82952800	0.845000
chr5	180146958	180147158	0.250000	chr15	82968200	82968400	0.410000
chr17	32405096	32405296	0.475000	chr15	82970200	82970400	0.490000
chr14	106297120	106297720	0.421667	chr15	82986000	82986600	0.581667
chr20	53205089	53205289	0.390000	chr15	82991800	82992000	0.440000
chr7	35456094	35456294	0.450000	chr15	83000400	83000600	0.460000
chr1	208128772	208129572	0.518750	chr15	83011000	83011800	0.656250
chrX	85001664	85001864	0.415000	chr15	83012600	83012800	0.490000
chr1	150161071	150161671	0.465000	chr15	83014000	83014600	0.476667
chr22	31789989	31790189	0.455000	chr15	83057800	83058000	0.510000
chr16	52036154	52036354	0.435000	chr15	83061600	83061800	0.510000
chr14	28860012	28860212	0.355000	chr15	83062800	83063000	0.450000
chr3	49770927	49771127	0.460000	chr15	83063600	83063800	0.485000
chr3	26554754	26554954	0.300000	chr15	83065000	83065200	0.360000
chr20	48498655	48498855	0.510000	chr15	83067200	83067400	0.785000
chr1	242601275	242601675	0.477500	chr15	83069200	83069600	0.487500
chr10	113385238	113385438	0.530000	chr1	5830800	5831000	0.675000
chr1	48487708	48488108	0.375000	chr15	83083000	83083400	0.497500
chr14	79877613	79877813	0.410000	chr15	83092600	83092800	0.520000
chr9	21496015	21496215	0.365000	chr15	83100200	83100400	0.440000
chr19	35095061	35095261	0.470000	chr15	83106600	83106800	0.500000
chr10	63588969	63589169	0.500000	chr15	83107400	83107600	0.790000
chr2	38138561	38138761	0.525000	chr15	83108600	83108800	0.560000
chr2	119344488	119344688	0.320000	chr15	83165200	83165400	0.400000
chr11	22747645	22747845	0.410000	chr15	83166800	83167000	0.420000
chr8	69887415	69888015	0.418333	chr15	83178800	83179400	0.446667
chrX	13445222	13445422	0.510000	chr15	83193800	83194000	0.535000
chr6	68971122	68971322	0.280000	chr15	83204800	83205000	0.465000
chr21	40727240	40728240	0.478000	chr15	83207200	83208200	0.759000
chr2	33335382	33335982	0.440000	chr15	83209000	83209600	0.458333
chr6	34379898	34380298	0.427500	chr1	58324600	58325000	0.442500
chr5	90395296	90395496	0.225000	chr15	83248600	83248800	0.335000
chr10	102069093	102069293	0.580000	chr15	83365600	83365800	0.635000
chr11	14807698	14807898	0.435000	chr15	83380800	83381000	0.510000
chr15	99864157	99864357	0.340000	chr15	83436600	83436800	0.445000
chr14	19473673	19473873	0.415000	chr15	83438800	83439000	0.435000
chr9	131042897	131043097	0.505000	chr15	83447200	83447400	0.660000
chr13	62877474	62877674	0.435000	chr15	83448000	83448200	0.690000
chr8	31403730	31403930	0.410000	chr15	83463200	83463400	0.400000
chr5	51772557	51772757	0.430000	chr15	83473000	83473200	0.575000
chr1	46300483	46300683	0.440000	chr15	83559400	83559600	0.470000
chr16	10889845	10890045	0.505000	chr15	83653800	83654000	0.800000
chr3	2277088	2277288	0.355000	chr15	83821400	83821600	0.480000
chr10	132384440	132384640	0.450000	chr1	58391000	58391200	0.485000
chr17	14215784	14216184	0.375000	chr1	58392200	58392600	0.442500
chrX	10369681	10369881	0.380000	chr15	84023800	84024000	0.400000
chr4	188175758	188175958	0.560000	chr15	84080000	84080200	0.635000
chr2	128546154	128546354	0.505000	chr15	84080800	84081000	0.525000
chr3	79633366	79633566	0.415000	chr15	84099200	84099400	0.440000
chr2	230126042	230126242	0.390000	chr15	84143000	84143200	0.455000
chr15	41873101	41873501	0.590000	chr15	84164400	84164800	0.630000
chr3	132335714	132335914	0.470000	chr15	84167600	84167800	0.630000
chr11	68811985	68812785	0.533750	chr15	84172400	84173200	0.683750
chr14	64224469	64224869	0.470000	chr15	84183400	84183800	0.545000
chr11	44479461	44479661	0.475000	chr15	84193000	84193200	0.650000
chr15	43008958	43009358	0.557500	chr15	84195600	84196000	0.630000
chr12	98422562	98422762	0.565000	chr15	84197200	84197400	0.650000
chr13	105620816	105621016	0.360000	chr15	84200000	84200200	0.725000
chrX	10987433	10987633	0.515000	chr15	84204400	84204600	0.640000
chr4	98477919	98478919	0.442000	chr15	84229400	84230400	0.711000
chr8	108866271	108866471	0.420000	chr15	84242000	84242200	0.620000
chr2	230829923	230830323	0.547500	chr15	84246400	84246800	0.597500
chr13	50666447	50666647	0.430000	chr15	84331600	84331800	0.445000
chr10	60075402	60075802	0.430000	chr15	84344600	84345000	0.637500
chr8	92858021	92858221	0.405000	chr15	84356200	84356400	0.655000
chr6	155415619	155416219	0.480000	chr15	84360400	84361000	0.571667
chr2	15899504	15899704	0.405000	chr1	58437000	58437200	0.465000
chr14	90897915	90898115	0.505000	chr1	58437800	58438000	0.580000
chr22	48239011	48239211	0.600000	chr15	84395200	84395400	0.650000
chr7	95261960	95262160	0.375000	chr15	84525600	84525800	0.440000
chr4	47665334	47665534	0.335000	chr15	84535000	84535200	0.375000
chr12	71643114	71643314	0.465000	chr15	84563600	84563800	0.490000
chr8	35902867	35903067	0.435000	chr15	84570200	84570400	0.750000
chr1	148531848	148532448	0.443333	chr15	84570800	84571400	0.625000
chr6	77237558	77237958	0.467500	chr15	84581800	84582200	0.532500
chr14	94866168	94866368	0.470000	chr15	84582600	84582800	0.495000
chr5	178386667	178386867	0.630000	chr15	84588000	84588200	0.650000
chr18	4999076	4999276	0.515000	chr15	84595800	84596000	0.530000
chr7	28102430	28102630	0.315000	chr15	84598400	84598600	0.470000
chr17	12619793	12619993	0.385000	chr15	84599200	84599400	0.390000
chr5	136661396	136662196	0.440000	chr15	84600400	84601200	0.622500
chr18	6415846	6416046	0.410000	chr1	58460600	58460800	0.420000
chr6	31719866	31720066	0.435000	chr15	84616400	84616600	0.440000
chr1	229061526	229061726	0.455000	chr15	84617400	84617600	0.505000
chr14	57822104	57822304	0.420000	chr15	84625200	84625400	0.490000
chr1	13996658	13997058	0.557500	chr15	84631200	84631600	0.580000
chr2	90015806	90016206	0.372500	chr15	84632200	84632600	0.465000
chr2	113994847	113995247	0.485000	chr15	84633600	84634000	0.720000
chr1	65243986	65244186	0.455000	chr15	84638200	84638400	0.460000
chr2	216431465	216431865	0.432500	chr15	84647800	84648200	0.492500
chr2	70153103	70153303	0.435000	chr15	84648600	84648800	0.490000
chr17	36062628	36062828	0.495000	chr15	84651400	84651600	0.515000
chr2	58202554	58202754	0.335000	chr15	84652400	84652600	0.440000
chr8	80908929	80909129	0.500000	chr15	84654200	84654400	0.675000
chr5	138594376	138594576	0.475000	chr15	84654800	84655000	0.565000
chr2	204064976	204065176	0.480000	chr15	84658200	84658400	0.745000
chr3	52723453	52723653	0.425000	chr15	84684200	84684400	0.465000
chr6	14825062	14825262	0.460000	chr15	84685400	84685600	0.505000
chr3	126586683	126587283	0.363333	chr15	84715000	84715600	0.416667
chr2	238587999	238588599	0.501667	chr15	84716000	84716600	0.666667
chr9	113670112	113670312	0.400000	chr15	84717000	84717200	0.545000
chr9	6919313	6919913	0.420000	chr15	84720600	84721200	0.445000
chr6	43144887	43145087	0.430000	chr15	84725000	84725200	0.495000
chr6	75289761	75289961	0.415000	chr15	84734200	84734400	0.455000
chrY	905786	905986	0.510000	chr15	84735200	84735400	0.570000
chr7	96732761	96732961	0.440000	chr15	84736400	84736600	0.480000
chr2	236253971	236254171	0.395000	chr15	84738400	84738600	0.475000
chr17	6469853	6470053	0.525000	chr1	5847400	5847600	0.600000
chr9	4194731	4194931	0.510000	chr15	84747600	84747800	0.600000
chr7	73836700	73836900	0.590000	chr15	84748200	84748400	0.860000
chr2	23697475	23698475	0.505000	chr15	84748800	84749800	0.621000
chrX	138200490	138200690	0.410000	chr15	84750800	84751000	0.490000
chr6	167430004	167430204	0.390000	chr15	84762000	84762200	0.350000
chr6	10922286	10922486	0.380000	chr15	84766800	84767000	0.475000
chr11	24762779	24762979	0.340000	chr15	84773800	84774000	0.430000
chr5	148288153	148289753	0.381250	chr15	84784400	84786000	0.526250
chr6	111635343	111635543	0.415000	chr15	84807400	84807600	0.350000
chr1	13076391	13076991	0.485000	chr15	84817200	84817800	0.775000
chr15	63147332	63147732	0.470000	chr15	84819400	84819800	0.555000
chr15	49727025	49727225	0.420000	chr15	84821600	84821800	0.530000
chr2	20153403	20153603	0.460000	chr15	84826400	84826600	0.605000
chr21	17539219	17539419	0.415000	chr15	84829600	84829800	0.480000
chr11	36846816	36847016	0.375000	chr15	84878600	84878800	0.545000
chr4	169639655	169639855	0.375000	chr15	84890000	84890200	0.535000
chr7	107326774	107327174	0.407500	chr15	84915000	84915400	0.585000
chr5	106208168	106208368	0.480000	chr15	84928200	84928400	0.520000
chr4	139258976	139259176	0.425000	chr15	84930000	84930200	0.550000
chr15	76718998	76719198	0.350000	chr15	84935800	84936000	0.450000
chr2	227045325	227045725	0.447500	chr15	84950400	84950800	0.500000
chr22	28657276	28657476	0.360000	chr15	84952000	84952200	0.510000
chr8	8195871	8196071	0.490000	chr15	84955400	84955600	0.505000
chr11	86024869	86025669	0.432500	chr15	84960600	84961400	0.462500
chr2	235681639	235681839	0.315000	chr15	84965200	84965400	0.445000
chr3	56139203	56139603	0.382500	chr15	84979600	84980000	0.585000
chr21	7098813	7099013	0.545000	chr15	84980600	84980800	0.650000
chr12	21419440	21419640	0.555000	chr15	84981200	84981400	0.735000
chr17	42217761	42217961	0.545000	chr15	84981800	84982000	0.740000
chrX	47617537	47617737	0.470000	chr15	84982600	84982800	0.550000
chr1	199793197	199793797	0.310000	chr15	84983400	84984000	0.395000
chr8	116606614	116607014	0.427500	chr15	84992600	84993000	0.432500
chr9	7619286	7619486	0.445000	chr15	85004000	85004200	0.480000
chr14	48022963	48023163	0.345000	chr15	85004600	85004800	0.385000
chr8	127107945	127108345	0.387500	chr15	85005800	85006200	0.442500
chr16	61329714	61329914	0.330000	chr15	85009000	85009200	0.410000
chr16	35890793	35890993	0.325000	chr15	85010200	85010400	0.360000
chr13	56207248	56207448	0.340000	chr15	85010800	85011000	0.410000
chr3	118923076	118923276	0.440000	chr15	85024000	85024200	0.450000
chr14	59129731	59129931	0.420000	chr15	85031200	85031400	0.445000
chr11	117050387	117050587	0.505000	chr15	85036800	85037000	0.545000
chr19	52315818	52316018	0.440000	chr15	85044400	85044600	0.470000
chr3	38983831	38984031	0.360000	chr15	85047400	85047600	0.395000
chr8	140241417	140241617	0.530000	chr15	85097400	85097600	0.535000
chr4	60183570	60183770	0.485000	chr15	85100600	85100800	0.515000
chr11	97611065	97611265	0.490000	chr15	85118200	85118400	0.505000
chr10	37660601	37661001	0.365000	chr15	85139600	85140000	0.455000
chrY	17335720	17335920	0.385000	chr15	85146200	85146400	0.470000
chr11	98867793	98867993	0.340000	chr1	58516000	58516200	0.425000
chr12	113713582	113713782	0.465000	chr15	85169000	85169200	0.485000
chr5	143772921	143773121	0.405000	chr15	85173200	85173400	0.495000
chr18	70517428	70517828	0.317500	chr15	85179800	85180200	0.370000
chr7	100056016	100056216	0.550000	chr15	85188200	85188400	0.555000
chr1	148068951	148069351	0.462500	chr15	85189600	85190000	0.570000
chr3	114167370	114167570	0.410000	chr15	85192400	85192600	0.520000
chr21	45024038	45024238	0.535000	chr15	85197600	85197800	0.645000
chrX	41400806	41401206	0.482500	chr15	85200200	85200600	0.627500
chr3	129357588	129357788	0.590000	chr15	85204600	85204800	0.730000
chr2	47014076	47014276	0.510000	chr15	85234000	85234200	0.785000
chr1	57961613	57962013	0.487500	chr15	85234600	85235000	0.680000
chrX	140362573	140362773	0.460000	chr15	85241800	85242000	0.500000
chrX	8465055	8465255	0.540000	chr15	85246800	85247000	0.630000
chr18	29229065	29229265	0.545000	chr15	85251000	85251200	0.575000
chr12	116798672	116798872	0.525000	chr15	85256400	85256600	0.650000
chr3	14798874	14799474	0.438333	chr15	85257800	85258400	0.600000
chr18	76389271	76389471	0.440000	chr15	85260600	85260800	0.700000
chr8	141022152	141022352	0.475000	chr15	85267600	85267800	0.685000
chr4	46211239	46211439	0.395000	chr15	85288200	85288400	0.405000
chr2	75278003	75278203	0.480000	chr15	85289800	85290000	0.485000
chr15	64551599	64551799	0.430000	chr15	85296600	85296800	0.460000
chr5	34577048	34577648	0.458333	chr15	85312400	85313000	0.485000
chr8	88265390	88265590	0.375000	chr15	85316400	85316600	0.460000
chr4	106671371	106671571	0.410000	chr15	85318400	85318600	0.465000
chr8	9640070	9640870	0.367500	chr15	85329600	85330400	0.475000
chr6	112546195	112546395	0.460000	chr15	85331200	85331400	0.550000
chr2	217138375	217138575	0.345000	chr15	85343600	85343800	0.380000
chr3	24317264	24317464	0.435000	chr15	85346800	85347000	0.450000
chr2	142187674	142187874	0.320000	chr15	85356400	85356600	0.415000
chr7	83205887	83206087	0.350000	chr15	85358000	85358200	0.450000
chr11	63714230	63714430	0.360000	chr15	85376000	85376200	0.435000
chr8	73772200	73772400	0.295000	chr15	85377400	85377600	0.415000
chrY	13852132	13852932	0.403750	chr15	85379800	85380600	0.532500
chr2	205126461	205126861	0.447500	chr15	85381000	85381400	0.772500
chr6	80941906	80942106	0.340000	chr15	85383800	85384000	0.360000
chr19	44969490	44969690	0.450000	chr15	85388000	85388200	0.480000
chr6	3427214	3427414	0.395000	chr1	58539800	58540000	0.505000
chr1	4580520	4580720	0.370000	chr15	85404200	85404400	0.390000
chr4	90551040	90551640	0.368333	chr15	85408000	85408600	0.393333
chr5	142954012	142954212	0.410000	chr15	85413600	85413800	0.480000
chr13	22493509	22493709	0.345000	chr15	85414600	85414800	0.355000
chr10	21716318	21716518	0.450000	chr15	85443600	85443800	0.365000
chr20	45511590	45511790	0.445000	chr15	85453200	85453400	0.585000
chr10	50978481	50979281	0.362500	chr15	85457000	85457800	0.388750
chr7	137166427	137167227	0.443750	chr1	58546200	58547000	0.682500
chr15	96693	96893	0.000000	chr15	85475400	85475600	0.400000
chr5	103397329	103397529	0.325000	chr15	85483000	85483200	0.405000
chr3	124079451	124079651	0.370000	chr15	85486000	85486200	0.425000
chr2	175725788	175725988	0.425000	chr15	85491000	85491200	0.455000
chr9	92819326	92819526	0.330000	chr1	58549400	58549600	0.390000
chr1	229934890	229935090	0.315000	chr15	85496200	85496400	0.410000
chr9	61699500	61699700	0.335000	chr15	85505200	85505400	0.380000
chr11	20344225	20344625	0.415000	chr15	85534000	85534400	0.440000
chr17	33875630	33875830	0.390000	chr15	85536200	85536400	0.345000
chr17	50418576	50418976	0.370000	chr15	85542800	85543200	0.395000
chr8	83397170	83397370	0.445000	chr15	85543800	85544000	0.590000
chr2	201631109	201632109	0.368000	chr15	85545200	85546200	0.379000
chr1	102371679	102371879	0.305000	chr15	85547600	85547800	0.300000
chr5	19722282	19722482	0.395000	chr15	85555200	85555400	0.440000
chr15	25041350	25041550	0.395000	chr15	85570400	85570600	0.480000
chr12	78162988	78163188	0.355000	chr15	85579200	85579400	0.505000
chr3	61370620	61370820	0.430000	chr15	85580400	85580600	0.465000
chr4	1184166	1184366	0.445000	chr15	85581000	85581200	0.560000
chr10	24688072	24688272	0.505000	chr15	85581600	85581800	0.595000
chr7	118182687	118182887	0.415000	chr15	85582200	85582400	0.450000
chr1	247389512	247389712	0.495000	chr15	85582800	85583000	0.520000
chr5	23828716	23829316	0.366667	chr15	85583800	85584400	0.421667
chr4	51988463	51988663	0.400000	chr15	85588800	85589000	0.430000
chr2	93787226	93787426	0.395000	chr15	85597600	85597800	0.485000
chr4	158028822	158029222	0.342500	chr15	85616000	85616400	0.395000
chr18	47988849	47989049	0.440000	chr15	85619000	85619200	0.460000
chr2	116448315	116448515	0.330000	chr15	85623800	85624000	0.405000
chr13	96108867	96109067	0.390000	chr15	85624600	85624800	0.450000
chr19	21217164	21217364	0.365000	chr15	85626000	85626200	0.425000
chr8	66561921	66562121	0.365000	chr15	85646600	85646800	0.425000
chr2	193570279	193570479	0.380000	chr15	85649400	85649600	0.450000
chr3	89503855	89504255	0.345000	chr15	85668000	85668400	0.407500
chr8	22523640	22523840	0.395000	chr15	85688800	85689000	0.405000
chr2	76740308	76740508	0.380000	chr15	85689800	85690000	0.515000
chr1	19994618	19994818	0.400000	chr15	85690600	85690800	0.420000
chr7	100628377	100628577	0.520000	chr15	85692800	85693000	0.535000
chr4	95247824	95248024	0.335000	chr15	85693400	85693600	0.395000
chr9	33216430	33216630	0.425000	chr15	85694200	85694400	0.475000
chr8	120327953	120328353	0.445000	chr15	85702200	85702600	0.452500
chr17	55088671	55088871	0.425000	chr15	85703400	85703600	0.450000
chr11	100243204	100243404	0.410000	chr15	85707200	85707400	0.425000
chr18	3931790	3931990	0.445000	chr15	85719800	85720000	0.470000
chr12	100701816	100702016	0.455000	chr15	85724000	85724200	0.470000
chr7	17275815	17276215	0.407500	chr15	85724600	85725000	0.457500
chr1	63910872	63911072	0.430000	chr15	85730400	85730600	0.435000
chr6	159120252	159120452	0.440000	chr1	58573800	58574000	0.460000
chr12	128170872	128171072	0.550000	chr15	85752800	85753000	0.565000
chrX	51095326	51096326	0.454000	chr15	85759400	85760400	0.629000
chr5	80586809	80587009	0.445000	chr15	85785600	85785800	0.540000
chr1	161787453	161787653	0.520000	chr15	85794200	85794400	0.700000
chr13	96091461	96091861	0.660000	chr15	85794800	85795200	0.697500
chrX	122222933	122223133	0.545000	chr15	85802800	85803000	0.615000
chr8	28718992	28719192	0.425000	chr15	85831600	85831800	0.525000
chr8	99284709	99284909	0.475000	chr15	85832400	85832600	0.485000
chr4	98531617	98531817	0.410000	chr1	58583600	58583800	0.430000
chr11	73673062	73673262	0.460000	chr15	85837200	85837400	0.470000
chr14	25248441	25248641	0.340000	chr15	85839800	85840000	0.445000
chrX	149344348	149344548	0.550000	chr15	85840600	85840800	0.695000
chrX	20685435	20685635	0.390000	chr15	85854400	85854600	0.420000
chr5	3204875	3205275	0.512500	chr15	85858800	85859200	0.522500
chr1	157972131	157972331	0.400000	chr15	85865200	85865400	0.505000
chr5	66255949	66256149	0.455000	chr1	58618400	58618600	0.505000
chr6	66870360	66870560	0.420000	chr1	58621000	58621200	0.470000
chr10	110665048	110665248	0.435000	chr15	86232200	86232400	0.525000
chrX	139364063	139364463	0.397500	chr1	58638400	58638800	0.447500
chr5	171893603	171893803	0.420000	chr1	58651200	58651400	0.500000
chr3	127932413	127932813	0.352500	chr1	58652600	58653000	0.387500
chr6	107534171	107534371	0.400000	chr15	86611800	86612000	0.455000
chr12	11435116	11435316	0.465000	chr15	86624800	86625000	0.545000
chr15	10382556	10382756	0.000000	chr15	86654000	86654200	0.410000
chr2	189886510	189886710	0.375000	chr1	58670200	58670400	0.380000
chr5	76983103	76983303	0.350000	chr1	58685800	58686000	0.405000
chr9	106566593	106566793	0.390000	chr1	58699400	58699600	0.485000
chrX	24481715	24481915	0.415000	chr1	58700000	58700200	0.695000
chr9	10857003	10857203	0.440000	chr1	58710800	58711000	0.490000
chr5	5359338	5359538	0.375000	chr15	87167200	87167400	0.420000
chr7	84664782	84664982	0.345000	chr15	87176200	87176400	0.365000
chr2	152010975	152011175	0.425000	chr1	58718200	58718400	0.455000
chr3	51490931	51491131	0.415000	chr1	58739000	58739200	0.435000
chr5	162775140	162775340	0.320000	chr1	58740000	58740200	0.370000
chrX	75334239	75334439	0.420000	chr15	87464000	87464200	0.585000
chrX	107038132	107038732	0.410000	chr15	87477800	87478400	0.433333
chr5	37755224	37756024	0.442500	chr1	58755000	58755800	0.486250
chr15	98870050	98870250	0.350000	chr15	87597800	87598000	0.450000
chrX	54962111	54962311	0.505000	chr15	87608400	87608600	0.520000
chr11	44555622	44556222	0.448333	chr15	87610000	87610600	0.455000
chr15	17746287	17746487	0.400000	chr15	87619400	87619600	0.425000
chr5	4295593	4295793	0.435000	chr15	87624000	87624200	0.470000
chr9	108498877	108499477	0.411667	chr15	87632000	87632600	0.480000
chr6	24186091	24186291	0.345000	chr15	87633600	87633800	0.410000
chrX	26747862	26748062	0.460000	chr15	87645800	87646000	0.555000
chr1	111636447	111636847	0.470000	chr15	87653600	87654000	0.477500
chr20	27546736	27546936	0.395000	chr15	87669200	87669400	0.515000
chr11	104214686	104214886	0.500000	chr15	87671400	87671600	0.505000
chr3	111626209	111626409	0.405000	chr15	87682600	87682800	0.490000
chr16	23112950	23113150	0.445000	chr15	87686400	87686600	0.455000
chr2	87648240	87648640	0.467500	chr15	87703400	87703800	0.497500
chr13	40926710	40926910	0.450000	chr15	87724400	87724600	0.435000
chr10	31732292	31732692	0.457500	chr1	58773400	58773800	0.510000
chr15	58008529	58008929	0.397500	chr15	87744800	87745200	0.402500
chr7	56571834	56572034	0.400000	chr15	87752600	87752800	0.410000
chr14	55658343	55658543	0.265000	chr15	87753600	87753800	0.545000
chr4	37674419	37674619	0.405000	chr15	87762200	87762400	0.440000
chr19	22628969	22629569	0.408333	chr1	58779800	58780400	0.415000
chr9	66648982	66649182	0.410000	chr1	58781000	58781200	0.445000
chr6	42091533	42093333	0.485000	chr1	58781800	58783600	0.644444
chr1	201642330	201642730	0.467500	chr1	58784000	58784400	0.632500
chr4	27040090	27040890	0.512500	chr1	58784800	58785600	0.601250
chr2	218387440	218387640	0.430000	chr15	87875400	87875600	0.595000
chr19	14315970	14316170	0.520000	chr15	87877000	87877200	0.535000
chrX	22383734	22383934	0.380000	chr15	87877600	87877800	0.490000
chr3	7515486	7515686	0.390000	chr15	87881200	87881400	0.320000
chr13	48681053	48681453	0.472500	chr15	87903000	87903400	0.497500
chr16	34927837	34928037	0.375000	chr15	87962400	87962600	0.470000
chr8	74033987	74034187	0.440000	chr15	88011800	88012000	0.470000
chr2	85923994	85924194	0.480000	chr15	88036600	88036800	0.490000
chr14	67025686	67025886	0.405000	chr1	58806200	58806400	0.470000
chr5	129262904	129263104	0.470000	chr1	58813000	58813200	0.485000
chr20	9323365	9324565	0.465000	chr1	58815400	58816600	0.581667
chr14	102611843	102612043	0.490000	chr15	88166400	88166600	0.610000
chr17	34524881	34525481	0.528333	chr15	88225400	88226000	0.555000
chrX	88047109	88047309	0.340000	chr15	88231000	88231200	0.460000
chr4	149398933	149399133	0.400000	chr15	88235800	88236000	0.480000
chr6	23551706	23551906	0.440000	chr15	88244000	88244200	0.530000
chr2	18123407	18123607	0.380000	chr15	88244600	88244800	0.475000
chr7	76270317	76270517	0.530000	chr15	88246800	88247000	0.635000
chr2	186619609	186619809	0.455000	chr15	88274600	88274800	0.580000
chr18	35705111	35705311	0.390000	chr15	88314800	88315000	0.450000
chr3	123393252	123393652	0.445000	chr15	88331200	88331600	0.497500
chr5	170179985	170180185	0.460000	chr15	88401400	88401600	0.530000
chr1	38943044	38943244	0.490000	chr1	58841600	58841800	0.535000
chr9	83639711	83639911	0.400000	chr15	88429000	88429200	0.565000
chr10	118517961	118518361	0.375000	chr15	88450200	88450600	0.507500
chr5	156666465	156666665	0.540000	chr15	88455200	88455400	0.545000
chr11	1673615	1673815	0.390000	chr1	58846000	58846200	0.515000
chrX	58876055	58876255	0.425000	chr15	88464200	88464400	0.445000
chr12	55056031	55056231	0.430000	chr15	88466000	88466200	0.460000
chr6	112226183	112226383	0.365000	chr15	88467000	88467200	0.465000
chr1	49569120	49569320	0.435000	chr15	88467600	88467800	0.600000
chr8	43435812	43436212	0.460000	chr15	88476600	88477000	0.477500
chr19	1723217	1723417	0.505000	chr1	58849000	58849200	0.585000
chr8	99715287	99715487	0.360000	chr15	88524600	88524800	0.455000
chr2	144775903	144776103	0.365000	chr15	88536800	88537000	0.390000
chr4	183428824	183429224	0.432500	chr15	88542000	88542400	0.497500
chr12	94239141	94239341	0.380000	chr15	88543200	88543400	0.455000
chr1	83401378	83401578	0.395000	chr15	88544000	88544200	0.460000
chr3	99518420	99518620	0.285000	chr1	58854600	58854800	0.440000
chr16	50125014	50125414	0.485000	chr15	88546400	88546800	0.667500
chr3	45636801	45637001	0.395000	chr15	88551800	88552000	0.480000
chr2	88680020	88680220	0.465000	chr15	88563800	88564000	0.490000
chr11	74155841	74156041	0.520000	chr1	5885800	5886000	0.540000
chr1	23144400	23144600	0.375000	chr1	58858400	58858600	0.515000
chr3	49743328	49743528	0.485000	chr15	88605800	88606000	0.665000
chr22	40047815	40048015	0.385000	chr15	88611000	88611200	0.530000
chr9	22921846	22922046	0.490000	chr15	88614600	88614800	0.525000
chr7	142745385	142745585	0.405000	chr15	88617800	88618000	0.470000
chr17	44273686	44274286	0.498333	chr15	88621200	88621800	0.700000
chr2	100411159	100411359	0.525000	chr15	88622200	88622400	0.540000
chr6	90007600	90007800	0.425000	chr15	88623200	88623400	0.490000
chr2	15102114	15102714	0.453333	chr15	88624400	88625000	0.496667
chr7	45594546	45594746	0.445000	chr15	88627600	88627800	0.465000
chr2	240048408	240048808	0.552500	chr15	88628200	88628600	0.572500
chr3	10675358	10675558	0.400000	chr15	88635400	88635600	0.430000
chrX	77358302	77358502	0.380000	chr15	88636200	88636400	0.570000
chr16	27973187	27973987	0.525000	chr15	88638800	88639600	0.655000
chr2	221049455	221049655	0.445000	chr15	88640000	88640200	0.495000
chr2	78356741	78356941	0.415000	chr15	88641800	88642000	0.460000
chr15	21062040	21062240	0.435000	chr15	88647800	88648000	0.585000
chr8	133565617	133565817	0.440000	chr15	88648800	88649000	0.575000
chr17	70820937	70821137	0.460000	chr15	88649600	88649800	0.560000
chr11	35960514	35961314	0.531250	chr15	88656800	88657600	0.573750
chr15	19562982	19563182	0.365000	chr15	88663200	88663400	0.555000
chr5	32631814	32632014	0.445000	chr15	88664400	88664600	0.500000
chr13	39923635	39923835	0.470000	chr15	88701600	88701800	0.540000
chr2	67999574	67999774	0.515000	chr15	88814400	88814600	0.545000
chr20	41027858	41028058	0.470000	chr1	58881600	58881800	0.560000
chr19	16190609	16190809	0.560000	chr1	58882600	58882800	0.570000
chr13	68200238	68200438	0.305000	chr1	58883400	58883600	0.470000
chr6	76039624	76039824	0.525000	chr15	88834400	88834600	0.595000
chr15	27698138	27698338	0.560000	chr15	88837000	88837200	0.625000
chr10	29250802	29251002	0.505000	chr15	88838800	88839000	0.610000
chr5	144819222	144819422	0.450000	chr1	58884000	58884200	0.475000
chr10	74844744	74845344	0.460000	chr1	58885000	58885600	0.503333
chr8	18910958	18911358	0.442500	chr1	58886000	58886400	0.475000
chr7	77128705	77128905	0.445000	chr15	88865000	88865200	0.480000
chr12	58284005	58284205	0.540000	chr15	88865600	88865800	0.545000
chr4	116775999	116776199	0.375000	chr1	58887200	58887400	0.435000
chr11	41713650	41713850	0.395000	chr15	88878800	88879000	0.595000
chrX	2672304	2672504	0.505000	chr15	88894400	88894600	0.605000
chr4	50731383	50731583	0.350000	chr15	88895600	88895800	0.600000
chr1	159180037	159180237	0.500000	chr15	88897400	88897600	0.650000
chr4	173301933	173302133	0.430000	chr15	88904800	88905000	0.560000
chr2	121293496	121293696	0.565000	chr15	88911200	88911400	0.600000
chr1	212417800	212418000	0.500000	chr15	88911800	88912000	0.545000
chr16	18377534	18377934	0.582500	chr15	88912400	88912800	0.632500
chr1	27461096	27461896	0.476250	chr15	88913200	88914000	0.556250
chr22	14353245	14353445	0.390000	chr15	88918800	88919000	0.450000
chr8	101301079	101301279	0.450000	chr15	88920600	88920800	0.530000
chr16	21638781	21638981	0.425000	chr15	88929800	88930000	0.500000
chr19	55300891	55301091	0.535000	chr1	58893400	58893600	0.560000
chr6	61878045	61878245	0.395000	chr15	88939000	88939200	0.550000
chr6	58359401	58359601	0.425000	chr15	88941000	88941200	0.460000
chr22	39155723	39155923	0.480000	chr1	58895600	58895800	0.555000
chr1	143409562	143409762	0.495000	chr1	58896600	58896800	0.515000
chr4	189742699	189742899	0.480000	chr15	88982400	88982600	0.610000
chr11	70410140	70410340	0.530000	chr15	88983000	88983200	0.560000
chr4	145760547	145760947	0.452500	chr15	88985800	88986200	0.487500
chr3	99793812	99794012	0.540000	chr15	88987000	88987200	0.555000
chr7	93162229	93163029	0.447500	chr15	88988000	88988800	0.476250
chr17	4845054	4845654	0.465000	chr1	58899000	58899600	0.531667
chr9	108267	109667	0.471429	chr15	89001800	89003200	0.480714
chr5	113217597	113217797	0.520000	chr15	89004200	89004400	0.610000
chrX	64732616	64733016	0.515000	chr15	89017400	89017800	0.587500
chr10	126055290	126055490	0.425000	chr15	89021400	89021600	0.430000
chr1	67617956	67618556	0.438333	chr1	58903600	58904200	0.721667
chr2	228757069	228757269	0.430000	chr15	89040800	89041000	0.510000
chr19	31301177	31301377	0.550000	chr15	89057600	89057800	0.565000
chrY	14785734	14785934	0.355000	chr15	89067200	89067400	0.385000
chr11	2921157	2921357	0.450000	chr15	89067800	89068000	0.460000
chr3	7444460	7444860	0.402500	chr15	89068400	89068800	0.480000
chr1	189970640	189970840	0.395000	chr15	89070400	89070600	0.445000
chr3	196529436	196529636	0.585000	chr15	89072400	89072600	0.590000
chr2	114584858	114585258	0.400000	chr15	89074600	89075000	0.485000
chr3	76687778	76687978	0.315000	chr15	89075400	89075600	0.535000
chr7	133455634	133455834	0.340000	chr1	58907600	58907800	0.460000
chr2	58804246	58804446	0.515000	chr15	89080000	89080200	0.540000
chr2	137758237	137758437	0.425000	chr15	89080600	89080800	0.455000
chr10	26555959	26556559	0.450000	chr15	89088000	89088600	0.620000
chr19	26532074	26533074	0.392000	chr15	89089200	89090200	0.459000
chr13	92593321	92593521	0.370000	chr15	89090800	89091000	0.440000
chr4	37355210	37355810	0.403333	chr15	89091400	89092000	0.416667
chr2	4457411	4457811	0.440000	chr15	89094200	89094600	0.450000
chr7	93549858	93550258	0.327500	chr15	89101400	89101800	0.392500
chr11	35103279	35103479	0.420000	chr15	89103800	89104000	0.495000
chr10	24626231	24626431	0.455000	chr15	89112400	89112600	0.485000
chr14	79738238	79738438	0.510000	chr15	89115600	89115800	0.535000
chr1	190332699	190332899	0.380000	chr15	89117800	89118000	0.405000
chr18	24556181	24556381	0.390000	chr15	89118600	89118800	0.400000
chr10	55035845	55036045	0.330000	chr15	89129000	89129200	0.460000
chr4	159710126	159710326	0.405000	chr15	89129600	89129800	0.505000
chr13	112834506	112834706	0.410000	chr15	89130400	89130600	0.450000
chr2	68290916	68291316	0.445000	chr15	89132800	89133200	0.490000
chr2	45093448	45093648	0.400000	chr15	89135800	89136000	0.470000
chr8	28490395	28490595	0.490000	chr15	89136800	89137000	0.530000
chr16	38184127	38184327	0.385000	chr15	89140800	89141000	0.450000
chr3	113165401	113165601	0.410000	chr15	89142000	89142200	0.470000
chr6	148339372	148339772	0.387500	chr15	89143600	89144000	0.390000
chr10	58884501	58884701	0.345000	chr15	89151200	89151400	0.370000
chr10	81214748	81214948	0.335000	chr15	89166200	89166400	0.435000
chr11	11730586	11730786	0.440000	chr15	89167800	89168000	0.455000
chr12	98371649	98371849	0.445000	chr15	89171600	89171800	0.490000
chr7	130963810	130964010	0.390000	chr15	89177800	89178000	0.455000
chr10	28965592	28965992	0.417500	chr1	58920000	58920400	0.437500
chr10	103998897	103999097	0.310000	chr15	89204000	89204200	0.455000
chrX	153512910	153513110	0.615000	chr15	89207000	89207200	0.625000
chr18	18219851	18220051	0.405000	chr1	58922400	58922600	0.580000
chr2	52045260	52045660	0.535000	chr15	89226600	89227000	0.557500
chr3	186400297	186400497	0.460000	chr15	89230400	89230600	0.540000
chr10	20470612	20470812	0.440000	chr15	89240600	89240800	0.470000
chr2	23181437	23182037	0.475000	chr15	89243800	89244400	0.616667
chr21	39415357	39415557	0.365000	chr1	58928600	58928800	0.530000
chr2	14120585	14120985	0.310000	chr15	89288800	89289200	0.372500
chr4	180194955	180195355	0.392500	chr15	89292000	89292400	0.432500
chr7	149412622	149412822	0.545000	chr1	58929800	58930000	0.585000
chr22	49509771	49509971	0.365000	chr15	89300000	89300200	0.370000
chr15	54242931	54243131	0.415000	chr15	89305600	89305800	0.425000
chr2	152014364	152014764	0.457500	chr15	89306200	89306600	0.527500
chr3	102191928	102192128	0.300000	chr15	89310200	89310400	0.360000
chrX	23379617	23379817	0.465000	chr1	5893200	5893400	0.485000
chr8	125270803	125271003	0.460000	chr15	89321800	89322000	0.595000
chr20	4881945	4882345	0.477500	chr15	89326200	89326600	0.530000
chr12	18036358	18036758	0.462500	chr1	58932800	58933200	0.500000
chr4	112893429	112893629	0.355000	chr15	89329600	89329800	0.420000
chr14	42999004	42999404	0.405000	chr15	89332400	89332800	0.477500
chr21	39021398	39022798	0.583571	chr15	89334400	89335800	0.641429
chr6	107477637	107477837	0.410000	chr15	89340800	89341000	0.475000
chr3	75188969	75189169	0.460000	chr15	89347000	89347200	0.515000
chr15	21429547	21429747	0.465000	chr15	89356800	89357000	0.510000
chr3	42979685	42979885	0.650000	chr15	89358800	89359000	0.675000
chrX	69131887	69132087	0.505000	chr15	89361800	89362000	0.680000
chr17	48135631	48135831	0.420000	chr15	89362400	89362600	0.780000
chr4	169851457	169851657	0.395000	chr15	89363200	89363400	0.505000
chr9	32677184	32677384	0.470000	chr15	89364400	89364600	0.510000
chr15	40694447	40694847	0.560000	chr15	89367400	89367800	0.702500
chr7	158909897	158910297	0.552500	chr15	89371400	89371800	0.727500
chr5	16769208	16769808	0.425000	chr15	89379000	89379600	0.673333
chr12	16992215	16992415	0.450000	chr1	5893800	5894000	0.535000
chr3	191922437	191922837	0.467500	chr15	89386000	89386400	0.475000
chr12	51366992	51367192	0.535000	chr15	89393000	89393200	0.625000
chr2	226138910	226139110	0.360000	chr15	89396200	89396400	0.390000
chr2	1900620	1901420	0.482500	chr15	89399400	89400200	0.678750
chrX	105974884	105975084	0.265000	chr15	89402000	89402200	0.435000
chr20	56051467	56051667	0.425000	chr15	89405200	89405400	0.495000
chr16	16408103	16408303	0.560000	chr15	89407400	89407600	0.610000
chr12	17544919	17545119	0.510000	chr15	89411600	89411800	0.675000
chr17	12173903	12174103	0.385000	chr15	89416400	89416600	0.650000
chr1	111131496	111132096	0.416667	chr1	58941800	58942400	0.445000
chr12	99243797	99243997	0.475000	chr15	89419400	89419600	0.555000
chr12	65145031	65145231	0.335000	chr1	58942800	58943000	0.455000
chr1	28480419	28480819	0.460000	chr15	89430600	89431000	0.635000
chr16	79005655	79005855	0.440000	chr15	89441600	89441800	0.490000
chr20	41525225	41525425	0.555000	chr15	89442800	89443000	0.615000
chr4	114850851	114851051	0.435000	chr15	89457200	89457400	0.450000
chrY	41000645	41000845	0.000000	chr15	89462600	89462800	0.500000
chr4	138061463	138061863	0.400000	chr15	89472800	89473200	0.567500
chr13	99849420	99849620	0.540000	chr15	89486800	89487000	0.615000
chr11	85521103	85521303	0.435000	chr15	89495000	89495200	0.475000
chr13	45357322	45357522	0.510000	chr15	89496400	89496600	0.670000
chr14	30832965	30833165	0.445000	chr15	89551600	89551800	0.455000
chr10	64688037	64688237	0.350000	chr15	89556800	89557000	0.390000
chr2	189421626	189422426	0.433750	chr15	89575200	89576000	0.643750
chr14	22839837	22840037	0.430000	chr15	89577400	89577600	0.440000
chr13	94508663	94508863	0.460000	chr15	89609200	89609400	0.510000
chr15	43035668	43035868	0.385000	chr15	89647200	89647400	0.645000
chr2	86968130	86968330	0.370000	chr1	58965000	58965200	0.485000
chr6	135131361	135131561	0.530000	chr15	89655400	89655600	0.790000
chrX	21392104	21392304	0.415000	chr15	89660800	89661000	0.510000
chr21	37735213	37735613	0.515000	chr15	89663200	89663600	0.557500
chr1	78165360	78165560	0.490000	chr15	89665600	89665800	0.765000
chr9	127206320	127206520	0.440000	chr15	89666800	89667000	0.580000
chr11	18189121	18189321	0.530000	chr15	89673200	89673400	0.635000
chr16	73141568	73141768	0.455000	chr1	58968600	58968800	0.485000
chr3	45175644	45176244	0.443333	chr15	89690600	89691200	0.606667
chr2	19772195	19772595	0.462500	chr1	58971800	58972200	0.515000
chr13	80013395	80013595	0.475000	chr15	89740200	89740400	0.525000
chr22	20690006	20690206	0.600000	chr15	89750200	89750400	0.665000
chr8	23266221	23266421	0.490000	chr15	89750800	89751000	0.710000
chr9	2782892	2783092	0.425000	chr1	58976000	58976200	0.440000
chr13	29516700	29516900	0.475000	chr15	89760800	89761000	0.625000
chr12	23826005	23826205	0.440000	chr15	89768400	89768600	0.525000
chr21	7933807	7934007	0.365000	chr15	89769400	89769600	0.490000
chr8	96492714	96492914	0.335000	chr15	89773200	89773400	0.380000
chr18	53519371	53519771	0.377500	chr15	89776400	89776800	0.722500
chr19	51318660	51319260	0.543333	chr15	89777800	89778400	0.558333
chr10	104655949	104656149	0.430000	chr15	89781200	89781400	0.530000
chr13	61872927	61873727	0.406250	chr15	89782000	89782800	0.507500
chr19	58314194	58314394	0.425000	chr1	58978200	58978400	0.430000
chr11	43997481	43997681	0.445000	chr15	89783600	89783800	0.620000
chr1	104135093	104135293	0.485000	chr1	58979200	58979400	0.495000
chr10	129049761	129049961	0.440000	chr1	58979800	58980000	0.485000
chr4	6714182	6714382	0.500000	chr15	89804000	89804200	0.675000
chr8	23326762	23326962	0.545000	chr15	89812400	89812600	0.590000
chr14	22929721	22929921	0.485000	chr15	89813400	89813600	0.655000
chr3	28051145	28051545	0.480000	chr15	89814000	89814400	0.612500
chr17	75556995	75557595	0.556667	chr15	89814800	89815400	0.668333
chr19	27700482	27700682	0.415000	chr15	89820800	89821000	0.455000
chr20	56324082	56324282	0.475000	chr15	89821400	89821600	0.550000
chr4	144172021	144172421	0.390000	chr15	89822000	89822400	0.550000
chr15	72109979	72110179	0.480000	chr15	89823600	89823800	0.520000
chr12	110131571	110131971	0.425000	chr15	89825200	89825600	0.505000
chr4	16135600	16135800	0.435000	chr15	89827000	89827200	0.540000
chr4	54901320	54901520	0.455000	chr15	89828600	89828800	0.565000
chr3	153312001	153312201	0.425000	chr15	89834800	89835000	0.480000
chr11	106593531	106593731	0.340000	chr15	89836800	89837000	0.420000
chr9	105582434	105582634	0.385000	chr15	89839600	89839800	0.400000
chrX	128869761	128870161	0.410000	chr15	89848600	89849000	0.422500
chrX	32643689	32644089	0.332500	chr15	89851600	89852000	0.370000
chr4	49493360	49493560	0.450000	chr15	89855200	89855400	0.490000
chr13	21613651	21613851	0.395000	chr15	89861000	89861200	0.420000
chr6	148473814	148474014	0.430000	chr15	89869200	89869400	0.455000
chr12	92374971	92375171	0.385000	chr15	89870000	89870200	0.410000
chr13	96218800	96219000	0.450000	chr1	58987400	58987600	0.455000
chr8	73899825	73900025	0.450000	chr15	89875000	89875200	0.500000
chr4	83577381	83577581	0.315000	chr15	89876400	89876600	0.355000
chrX	33956655	33956855	0.425000	chr15	89877200	89877400	0.430000
chr2	180015651	180015851	0.385000	chr15	89888400	89888600	0.440000
chr4	22904149	22904349	0.350000	chr15	89891200	89891400	0.385000
chr8	138848077	138848277	0.345000	chr15	89893200	89893400	0.350000
chr10	22990664	22990864	0.495000	chr15	89894000	89894200	0.645000
chrX	17761164	17761364	0.570000	chr15	89898800	89899000	0.590000
chr14	76050923	76051123	0.415000	chr15	89911400	89911600	0.495000
chr5	149820571	149820771	0.610000	chr15	89912800	89913000	0.745000
chr10	119695065	119696065	0.490000	chr15	89936200	89937200	0.495000
chr1	50387132	50387332	0.425000	chr15	89938000	89938200	0.510000
chr2	207796335	207796935	0.476667	chr15	89959000	89959600	0.493333
chr2	152790515	152790715	0.460000	chr15	89963400	89963600	0.530000
chr5	19069286	19069486	0.580000	chr15	89971600	89971800	0.600000
chr1	160779565	160779765	0.430000	chr15	89972200	89972400	0.530000
chrX	64320617	64320817	0.435000	chr15	89974600	89974800	0.500000
chr6	10911237	10911637	0.440000	chr15	89976000	89976400	0.450000
chr3	61303529	61303729	0.405000	chr15	89981000	89981200	0.455000
chr4	162408021	162408221	0.320000	chr15	89985200	89985400	0.490000
chr19	41109670	41109870	0.415000	chr15	89993600	89993800	0.460000
chr2	96080163	96080363	0.435000	chr15	89998400	89998600	0.500000
chr2	107657691	107658491	0.456250	chr15	90000800	90001600	0.581250
chr13	108430951	108431151	0.415000	chr15	90002000	90002200	0.725000
chr3	108862306	108862706	0.437500	chr15	90004600	90005000	0.487500
chr1	151333634	151334234	0.521667	chr15	90009600	90010200	0.525000
chr1	214290200	214290600	0.360000	chr15	90013400	90013800	0.407500
chr5	28942061	28942261	0.475000	chr15	90015800	90016000	0.480000
chr1	201292650	201293050	0.537500	chr15	90020000	90020400	0.582500
chr6	85602417	85602617	0.315000	chr15	90031400	90031600	0.480000
chr4	183394179	183394579	0.557500	chr15	90034400	90034800	0.595000
chr8	140251627	140251827	0.560000	chr15	90035200	90035400	0.615000
chr11	99512582	99512782	0.370000	chr15	90036000	90036200	0.520000
chr7	27422182	27422382	0.400000	chr15	90038400	90038600	0.445000
chr15	66034193	66034393	0.415000	chr15	90040000	90040200	0.545000
chr9	77808298	77809098	0.367500	chr15	90040600	90041400	0.395000
chr16	12978885	12979085	0.405000	chr15	90047200	90047400	0.500000
chr11	9993411	9993611	0.360000	chr1	59004800	59005000	0.415000
chr9	122938834	122939034	0.360000	chr15	90050000	90050200	0.550000
chr5	95823154	95823354	0.405000	chr15	90051200	90051400	0.480000
chr15	83268780	83268980	0.430000	chr1	59005600	59005800	0.495000
chr2	172532699	172532899	0.360000	chr15	90058400	90058600	0.530000
chr6	115518787	115518987	0.375000	chr15	90059000	90059200	0.500000
chr10	127870947	127871147	0.535000	chr15	90059600	90059800	0.650000
chr2	20131199	20131799	0.470000	chr15	90062000	90062600	0.630000
chr10	2477053	2477653	0.528333	chr15	90063600	90064200	0.556667
chr6	30205706	30205906	0.595000	chr15	90065400	90065600	0.675000
chr17	61317216	61317416	0.430000	chr15	90071400	90071600	0.470000
chr3	76829241	76829441	0.385000	chr1	59007800	59008000	0.390000
chr3	138463917	138464117	0.535000	chr15	90082400	90082600	0.630000
chr15	50802208	50802408	0.385000	chr1	59008600	59008800	0.520000
chr2	68156242	68157442	0.468333	chr15	90086800	90088000	0.539167
chr4	15198832	15199032	0.420000	chr15	90097000	90097200	0.430000
chr8	40385510	40386110	0.438333	chr15	90097600	90098200	0.465000
chr10	68143365	68143565	0.480000	chr15	90099200	90099400	0.580000
chr10	77423603	77424203	0.460000	chr15	90100000	90100600	0.510000
chr20	35020530	35020730	0.555000	chr15	90101200	90101400	0.590000
chr12	13194348	13194948	0.540000	chr15	90102400	90103000	0.695000
chr1	97325768	97325968	0.365000	chr15	90106800	90107000	0.540000
chr4	106227219	106227619	0.282500	chr15	90109400	90109800	0.375000
chr1	226105037	226105237	0.510000	chr1	59013400	59013600	0.540000
chr13	99949798	99950598	0.487500	chr15	90142800	90143600	0.501250
chr5	18289172	18289772	0.400000	chr15	90149000	90149600	0.448333
chr8	132645300	132645500	0.465000	chr15	90152400	90152600	0.555000
chr1	39134447	39134647	0.410000	chr15	90155000	90155200	0.455000
chr11	66359719	66359919	0.555000	chr15	90158200	90158400	0.620000
chr10	10188434	10188634	0.415000	chr15	90159200	90159400	0.450000
chr3	23392167	23392367	0.385000	chr15	90160400	90160600	0.405000
chr3	153352192	153352392	0.390000	chr15	90162000	90162200	0.505000
chr3	98260136	98260536	0.472500	chr15	90165600	90166000	0.502500
chr14	52040596	52040996	0.462500	chr15	90184000	90184400	0.552500
chr17	39824060	39824660	0.476667	chr15	90184800	90185400	0.731667
chr5	18456922	18457522	0.408333	chr1	59018600	59019200	0.501667
chr1	167837066	167837266	0.375000	chr15	90189000	90189200	0.470000
chr10	36870822	36871222	0.465000	chr15	90189800	90190200	0.567500
chr3	162553618	162554218	0.508333	chr15	90190600	90191200	0.543333
chr12	1911231	1911631	0.535000	chr15	90191800	90192200	0.635000
chr21	19163503	19163703	0.485000	chr15	90193200	90193400	0.570000
chr17	74935872	74936472	0.693333	chr15	90201200	90201800	0.776667
chr6	114147221	114147621	0.445000	chr1	59020200	59020600	0.452500
chr13	104885096	104885296	0.355000	chr15	90206000	90206200	0.505000
chr15	31148467	31148867	0.497500	chr15	90211800	90212200	0.617500
chr10	86571978	86572578	0.443333	chr15	90213400	90214000	0.548333
chr3	33673481	33674081	0.383333	chr15	90214600	90215200	0.438333
chr3	85400618	85400818	0.405000	chr15	90219600	90219800	0.660000
chr16	87685698	87685898	0.580000	chr15	90221400	90221600	0.630000
chr8	69451514	69451914	0.415000	chr15	90231000	90231400	0.590000
chr20	44805426	44806626	0.532500	chr15	90233200	90234400	0.688333
chr1	200777750	200777950	0.470000	chr15	90239600	90239800	0.480000
chr16	49022968	49023368	0.520000	chr15	90241600	90242000	0.580000
chr2	232673582	232673782	0.430000	chr15	90249400	90249600	0.710000
chr1	120500981	120502181	0.482500	chr15	90265200	90266400	0.608333
chr3	148895599	148895799	0.300000	chr15	90286800	90287000	0.370000
chr8	27264411	27264611	0.465000	chr15	90291800	90292000	0.545000
chr10	1382832	1383032	0.585000	chr15	90293400	90293600	0.610000
chr1	47415831	47416031	0.580000	chr15	90295000	90295200	0.630000
chr18	20066381	20066781	0.400000	chr15	90301200	90301600	0.602500
chr1	64155298	64155498	0.445000	chr15	90306600	90306800	0.485000
chr1	100959792	100959992	0.410000	chr15	90310200	90310400	0.510000
chr3	119470555	119470955	0.437500	chr15	90320000	90320400	0.557500
chr15	43893743	43893943	0.510000	chr15	90321400	90321600	0.535000
chr18	20467358	20467558	0.390000	chr15	90325800	90326000	0.545000
chr7	60553578	60553778	0.385000	chr15	90327400	90327600	0.390000
chr3	65730463	65730663	0.495000	chr15	90329800	90330000	0.500000
chr6	143906720	143906920	0.410000	chr15	90336800	90337000	0.465000
chr8	137842452	137842652	0.370000	chr15	90342600	90342800	0.425000
chr6	38771075	38771275	0.375000	chr15	90344800	90345000	0.455000
chr18	50709908	50710108	0.485000	chr15	90346000	90346200	0.515000
chr14	48422009	48422209	0.365000	chr15	90347600	90347800	0.400000
chr8	142917383	142917983	0.618333	chr15	90352200	90352800	0.635000
chr10	91882854	91883054	0.355000	chr15	90362200	90362400	0.435000
chr14	16436132	16436332	0.400000	chr15	90365600	90365800	0.455000
chr14	55525175	55525375	0.360000	chr15	90367600	90367800	0.405000
chr3	38177832	38178032	0.435000	chr15	90377000	90377200	0.455000
chr6	158571022	158571822	0.540000	chr15	90388000	90388800	0.737500
chr3	191401906	191402106	0.470000	chr15	90401000	90401200	0.490000
chr8	118648270	118648670	0.427500	chr15	90402200	90402600	0.430000
chrX	101146365	101146565	0.425000	chr15	90406200	90406400	0.440000
chr19	20101631	20102031	0.390000	chr15	90408000	90408400	0.400000
chr15	98206094	98206294	0.425000	chr15	90412800	90413000	0.490000
chr3	88675279	88675479	0.410000	chr15	90413800	90414000	0.425000
chr1	109340405	109340605	0.370000	chr1	59044800	59045000	0.375000
chr6	56580841	56581041	0.520000	chr1	59046800	59047000	0.545000
chr2	107948828	107949028	0.385000	chr15	90481000	90481200	0.475000
chr15	35914022	35914222	0.365000	chr15	90489600	90489800	0.385000
chr15	72743146	72743946	0.425000	chr15	90513000	90513800	0.437500
chr8	18498882	18499282	0.477500	chr15	90522200	90522600	0.495000
chr16	89003181	89003781	0.660000	chr15	90530000	90530600	0.766667
chrY	502001	502201	0.385000	chr15	90535400	90535600	0.500000
chr14	6744396	6744796	0.000000	chr15	90539800	90540200	0.412500
chr11	86539219	86539619	0.380000	chr15	90540800	90541200	0.377500
chr21	12462898	12463098	0.395000	chr15	90545200	90545400	0.405000
chr4	142300042	142300242	0.405000	chr15	90547600	90547800	0.540000
chr21	36342903	36343103	0.405000	chr15	90551000	90551200	0.415000
chr3	115489705	115489905	0.275000	chr15	90554000	90554200	0.420000
chr10	100520076	100521076	0.473000	chr15	90557600	90558600	0.496000
chr3	170462980	170463180	0.465000	chr15	90562000	90562200	0.480000
chr4	157593481	157593681	0.410000	chr15	90563600	90563800	0.445000
chr3	72006351	72006751	0.400000	chr15	90564200	90564600	0.407500
chr6	28212754	28213154	0.447500	chr15	90566400	90566800	0.480000
chr16	37688638	37688838	0.380000	chr15	90568600	90568800	0.410000
chr11	39360117	39360517	0.340000	chr15	90571200	90571600	0.460000
chr2	197011854	197012054	0.460000	chr15	90572000	90572200	0.475000
chr4	92142152	92142352	0.280000	chr15	90574600	90574800	0.360000
chr1	171799480	171799680	0.430000	chr15	90582200	90582400	0.510000
chr15	3716887	3717287	0.000000	chr15	90592200	90592600	0.332500
chr3	125405847	125406047	0.420000	chr15	90594600	90594800	0.490000
chr6	163362466	163363266	0.450000	chr15	90597800	90598600	0.505000
chrX	140821837	140822037	0.425000	chr15	90604000	90604200	0.455000
chr1	215535716	215535916	0.420000	chr15	90618800	90619000	0.440000
chr3	91045337	91045537	0.415000	chr1	59062000	59062200	0.460000
chrX	116227756	116228156	0.372500	chr15	90620400	90620800	0.490000
chr3	70916517	70916717	0.395000	chr1	59062800	59063000	0.475000
chr20	53016593	53016993	0.417500	chr15	90642800	90643200	0.572500
chr6	166479104	166479304	0.595000	chr15	90646000	90646200	0.670000
chr1	153607832	153608232	0.572500	chr15	90647200	90647600	0.645000
chr5	122639639	122639839	0.370000	chr15	90648600	90648800	0.460000
chr15	86854983	86855183	0.400000	chr15	90649400	90649600	0.585000
chr4	92485110	92485710	0.385000	chr15	90650600	90651200	0.455000
chr19	24175197	24175397	0.490000	chr15	90654800	90655000	0.555000
chr7	101315731	101315931	0.510000	chr15	90656200	90656400	0.565000
chr8	103488978	103489378	0.357500	chr15	90657600	90658000	0.385000
chr2	70607703	70607903	0.455000	chr15	90659600	90659800	0.490000
chr11	98346775	98346975	0.475000	chr15	90660600	90660800	0.550000
chr3	26469370	26469570	0.380000	chr15	90661400	90661600	0.410000
chr2	57195508	57195708	0.460000	chr15	90665000	90665200	0.655000
chr8	28479079	28479479	0.452500	chr15	90665600	90666000	0.622500
chrX	36439486	36439686	0.460000	chr15	90675600	90675800	0.465000
chr5	10371744	10372344	0.346667	chr15	90686200	90686800	0.363333
chr7	133784552	133784752	0.375000	chr15	90693800	90694000	0.415000
chr4	111965422	111965622	0.345000	chr15	90701200	90701400	0.375000
chrX	148625663	148625863	0.410000	chr15	90702000	90702200	0.495000
chr1	143724813	143725013	0.480000	chr1	59071400	59071600	0.505000
chr10	68823082	68823882	0.455000	chr15	90717000	90717800	0.620000
chr18	69326513	69326713	0.400000	chr15	90718400	90718600	0.420000
chr5	98115120	98115320	0.395000	chr1	59072400	59072600	0.450000
chr11	48860608	48861008	0.362500	chr15	90738800	90739200	0.415000
chr15	38848285	38848485	0.445000	chr15	90740600	90740800	0.455000
chr10	69598999	69599199	0.360000	chr15	90742200	90742400	0.425000
chr6	16360055	16360855	0.380000	chr15	90749800	90750600	0.388750
chr1	41587296	41587696	0.430000	chr15	90762000	90762400	0.450000
chr7	95938110	95938310	0.350000	chr1	59076600	59076800	0.400000
chr15	94723599	94723799	0.380000	chr1	59078200	59078400	0.470000
chr9	117618990	117619190	0.365000	chr15	90782600	90782800	0.420000
chr15	41420069	41420269	0.365000	chr15	90786600	90786800	0.485000
chr13	86380855	86381055	0.305000	chr15	90812600	90812800	0.350000
chr14	23656156	23656356	0.430000	chr15	90816400	90816600	0.560000
chr19	19430723	19430923	0.505000	chr15	90818400	90818600	0.655000
chr1	160298779	160299379	0.451667	chr15	90819400	90820000	0.605000
chr17	7242508	7242708	0.545000	chr15	90820800	90821000	0.575000
chr10	58343028	58343228	0.415000	chr15	90823000	90823200	0.545000
chrX	117445032	117445232	0.420000	chr15	90824200	90824400	0.455000
chr14	39674895	39675095	0.325000	chr15	90830200	90830400	0.510000
chr6	85350268	85350468	0.345000	chr15	90830800	90831000	0.385000
chr21	26402670	26402870	0.440000	chr15	90836400	90836600	0.510000
chr20	6046438	6046638	0.490000	chr15	90837200	90837400	0.610000
chr2	134440318	134440518	0.540000	chr15	90838200	90838400	0.665000
chr11	106176799	106177399	0.530000	chr15	90839600	90840200	0.616667
chr2	215071589	215071789	0.425000	chr1	59084000	59084200	0.545000
chr7	96439250	96440050	0.410000	chr15	90840600	90841400	0.473750
chr5	172472214	172472414	0.410000	chr15	90842000	90842200	0.470000
chr3	97819056	97819456	0.457500	chr15	90845200	90845600	0.567500
chr13	21208040	21208440	0.495000	chr15	90852800	90853200	0.542500
chr7	138957600	138957800	0.475000	chr15	90856800	90857000	0.520000
chr8	31461889	31462089	0.440000	chr15	90861400	90861600	0.445000
chr16	5692405	5693205	0.475000	chr15	90863000	90863800	0.546250
chr8	139990883	139991083	0.515000	chr15	90864600	90864800	0.595000
chr13	46226157	46226357	0.475000	chr15	90868400	90868600	0.505000
chr5	171517068	171517268	0.500000	chr15	90869200	90869400	0.530000
chr3	52398113	52398313	0.490000	chr15	90869800	90870000	0.560000
chr16	68756901	68759101	0.463636	chr15	90870400	90872600	0.656364
chr3	59669879	59670079	0.315000	chr15	90873000	90873200	0.510000
chr3	79814764	79815364	0.453333	chr15	90874000	90874600	0.610000
chr4	1251789	1251989	0.545000	chr15	90882400	90882600	0.665000
chr2	60265724	60266324	0.480000	chr15	90883000	90883600	0.563333
chr16	23593510	23594310	0.460000	chr15	90884400	90885200	0.683750
chr2	218821293	218821893	0.491667	chr15	90885600	90886200	0.580000
chr7	100495096	100495296	0.480000	chr15	90886600	90886800	0.555000
chr16	31066006	31066206	0.595000	chr15	90893200	90893400	0.685000
chr5	32184792	32184992	0.535000	chr15	90895800	90896000	0.545000
chr1	104224627	104224827	0.345000	chr15	90897200	90897400	0.395000
chr10	2392442	2394042	0.483750	chr15	90901800	90903400	0.637500
chr8	133851148	133851548	0.432500	chr15	90903800	90904200	0.532500
chr10	34331110	34331310	0.505000	chr15	90905200	90905400	0.545000
chr20	48701312	48701512	0.535000	chr15	90906200	90906400	0.570000
chr14	74635718	74635918	0.520000	chr15	90906800	90907000	0.555000
chr1	231196792	231197192	0.550000	chr15	90910600	90911000	0.597500
chr1	208989218	208989418	0.400000	chr15	90914400	90914600	0.410000
chr18	62963388	62963588	0.450000	chr15	90915000	90915200	0.575000
chr5	80265009	80265209	0.380000	chr15	90915800	90916000	0.620000
chr1	186993071	186993271	0.465000	chr15	90923000	90923200	0.510000
chr4	81703591	81703791	0.450000	chr15	90928200	90928400	0.465000
chr21	30421681	30421881	0.450000	chr15	90930200	90930400	0.590000
chrX	48615018	48616418	0.452857	chr15	90931400	90932800	0.592143
chr17	22489245	22489845	0.460000	chr15	90933200	90933800	0.498333
chr2	31044714	31044914	0.500000	chr15	90934400	90934600	0.595000
chr5	74084255	74084455	0.475000	chr15	90935200	90935400	0.740000
chr7	81846663	81846863	0.415000	chr15	90936200	90936400	0.580000
chr20	43366702	43367102	0.387500	chr1	59094000	59094400	0.405000
chr8	119847932	119848132	0.505000	chr15	90947400	90947600	0.580000
chr2	239006391	239006591	0.485000	chr15	90949600	90949800	0.600000
chr7	36773700	36773900	0.460000	chr15	90953200	90953400	0.635000
chr5	141868971	141869171	0.550000	chr15	90954000	90954200	0.600000
chr10	123789550	123790350	0.510000	chr15	90954600	90955400	0.650000
chr1	392171	392371	0.490000	chr15	90956000	90956200	0.545000
chr10	34701948	34702348	0.500000	chr15	90956600	90957000	0.707500
chr4	12831254	12831454	0.425000	chr15	90963200	90963400	0.435000
chr16	79689842	79690042	0.440000	chr1	59096600	59096800	0.500000
chr16	35159861	35160061	0.415000	chr15	90968000	90968200	0.455000
chr18	65378082	65378282	0.340000	chr15	90970400	90970600	0.505000
chr2	92313028	92313628	0.378333	chr15	90981800	90982400	0.403333
chr5	151575857	151576457	0.378333	chr15	90987200	90987800	0.390000
chr4	102475920	102476120	0.480000	chr15	90988400	90988600	0.500000
chr13	33186808	33187008	0.430000	chr15	90989200	90989400	0.505000
chr9	106654448	106654648	0.425000	chr15	90991600	90991800	0.445000
chr20	36287453	36288053	0.408333	chr15	90993200	90993800	0.413333
chr10	71736391	71736991	0.548333	chr15	90994400	90995000	0.671667
chrX	124424393	124424593	0.400000	chr15	91004600	91004800	0.460000
chr1	204008754	204009554	0.486250	chr15	91017800	91018600	0.490000
chr20	25695836	25696436	0.601667	chr15	91022200	91022800	0.626667
chr17	7985107	7985307	0.495000	chr15	91033200	91033400	0.615000
chr4	135168323	135168523	0.440000	chr15	91047600	91047800	0.495000
chr7	149712776	149712976	0.460000	chr15	91049800	91050000	0.485000
chr4	13470822	13471022	0.360000	chr15	91056000	91056200	0.510000
chr11	47454787	47455387	0.471667	chr15	91099800	91100400	0.650000
chr3	164848723	164848923	0.410000	chr15	91140800	91141000	0.425000
chr17	61077118	61077318	0.415000	chr15	91142200	91142400	0.425000
chr15	60289493	60289893	0.435000	chr15	91243800	91244200	0.472500
chr16	67489659	67489859	0.445000	chr15	91247600	91247800	0.530000
chr19	5165300	5165700	0.505000	chr15	91258400	91258800	0.557500
chr6	165395159	165395359	0.350000	chr15	91264800	91265000	0.395000
chr20	40412626	40412826	0.500000	chr15	91268600	91268800	0.545000
chr2	129155617	129155817	0.400000	chr15	91271600	91271800	0.440000
chr12	32586534	32586734	0.480000	chr15	91289400	91289600	0.535000
chr10	131779573	131779773	0.505000	chr15	91291800	91292000	0.510000
chr21	41464754	41464954	0.475000	chr15	91303000	91303200	0.510000
chr10	63528368	63528568	0.445000	chr15	91312000	91312200	0.540000
chr6	78818448	78818848	0.395000	chr15	91319000	91319400	0.452500
chr5	70538698	70538898	0.370000	chr15	91320200	91320400	0.395000
chr22	47290083	47290283	0.450000	chr15	91349200	91349400	0.465000
chr1	68602884	68603084	0.375000	chr15	91370000	91370200	0.425000
chr16	46686111	46686311	0.305000	chr1	59138400	59138600	0.440000
chr18	1013288	1013488	0.435000	chr15	91384400	91384600	0.500000
chr14	103673512	103673712	0.460000	chr1	59139400	59139600	0.555000
chr19	28419002	28419202	0.510000	chr15	91407600	91407800	0.525000
chr2	59977641	59978041	0.425000	chr1	59143000	59143400	0.465000
chrX	77974104	77974304	0.435000	chr15	91461600	91461800	0.495000
chr1	205576226	205576426	0.590000	chr1	59146800	59147000	0.765000
chr13	34083891	34084091	0.465000	chr15	91470000	91470200	0.550000
chr17	82527284	82527484	0.460000	chr15	91471600	91471800	0.485000
chr16	60583554	60583754	0.365000	chr15	91472400	91472600	0.355000
chr2	221244624	221244824	0.475000	chr15	91477000	91477200	0.485000
chr2	70067623	70068223	0.391667	chr15	91478600	91479200	0.398333
chr8	18324533	18324733	0.450000	chr15	91480000	91480200	0.510000
chr9	72414295	72414495	0.435000	chr1	59151000	59151200	0.515000
chr2	170567813	170568013	0.335000	chr15	91515400	91515600	0.425000
chr14	36466651	36466851	0.390000	chr15	91536800	91537000	0.440000
chr3	84863710	84863910	0.420000	chr15	91566200	91566400	0.425000
chrX	139673991	139674391	0.372500	chr1	5916000	5916400	0.375000
chr10	82136446	82136646	0.445000	chr1	59164000	59164200	0.490000
chr8	65499060	65499260	0.485000	chr15	91656000	91656200	0.495000
chr16	17205749	17205949	0.465000	chr15	91660200	91660400	0.475000
chr20	53532736	53532936	0.460000	chr15	91706400	91706600	0.470000
chrX	95636506	95636706	0.365000	chr1	59173800	59174000	0.415000
chr19	48843052	48843452	0.450000	chr1	5917600	5918000	0.510000
chr1	151682203	151682403	0.390000	chr15	91849800	91850000	0.440000
chrY	19645659	19645859	0.405000	chr15	91850600	91850800	0.420000
chr17	285173	286173	0.591000	chr15	91852800	91853800	0.752000
chr3	155431778	155431978	0.455000	chr15	91854200	91854400	0.755000
chr3	9821943	9822143	0.425000	chr15	91854800	91855000	0.480000
chrY	25582413	25582613	0.280000	chr15	91855800	91856000	0.405000
chr10	106169979	106170379	0.357500	chr15	91857800	91858200	0.390000
chr7	79531264	79531664	0.435000	chr15	91861200	91861600	0.442500
chr12	93511257	93511657	0.277500	chr15	91871800	91872200	0.367500
chr2	191547909	191548109	0.520000	chr15	91886000	91886200	0.525000
chr12	30915954	30916154	0.450000	chr15	91892600	91892800	0.480000
chr4	19989400	19989600	0.440000	chr15	91908400	91908600	0.465000
chr17	14852	15052	0.000000	chr15	91912000	91912200	0.415000
chr5	98525296	98525696	0.337500	chr15	91921400	91921800	0.375000
chr17	53559635	53559835	0.425000	chr15	91927000	91927200	0.480000
chr13	108437303	108437703	0.410000	chr15	91940400	91940800	0.497500
chr1	212398499	212398699	0.450000	chr15	91943200	91943400	0.475000
chr6	85299392	85300392	0.435000	chr15	91946600	91947600	0.488000
chr17	5816501	5816701	0.525000	chr15	91948200	91948400	0.565000
chr2	20308013	20308413	0.362500	chr15	91950600	91951000	0.395000
chr15	29909480	29909680	0.470000	chr15	91954400	91954600	0.525000
chr18	22162552	22162752	0.400000	chr15	91973600	91973800	0.510000
chr16	30292156	30292356	0.435000	chr15	91993000	91993200	0.450000
chr1	213193912	213194112	0.350000	chr15	92014400	92014600	0.430000
chr2	68674189	68674389	0.385000	chr1	59204000	59204200	0.475000
chr9	4167180	4167380	0.405000	chr15	92050600	92050800	0.460000
chr1	111293063	111293263	0.360000	chr15	92068200	92068400	0.405000
chr5	56976182	56976382	0.385000	chr15	92069800	92070000	0.430000
chr15	36550336	36550536	0.435000	chr15	92071200	92071400	0.605000
chr10	108986256	108986456	0.345000	chr15	92074200	92074400	0.460000
chrX	124425748	124425948	0.520000	chr15	92074800	92075000	0.535000
chr8	113834896	113835096	0.410000	chr15	92075800	92076000	0.440000
chr5	157573246	157573846	0.433333	chr15	92077400	92078000	0.546667
chrX	92273335	92273535	0.485000	chr15	92079200	92079400	0.525000
chr8	78893584	78893784	0.410000	chr15	92082400	92082600	0.530000
chr14	95828756	95828956	0.505000	chr15	92091200	92091400	0.570000
chr3	108291447	108291647	0.380000	chr15	92092800	92093000	0.385000
chr13	50088110	50088710	0.411667	chr15	92095400	92096000	0.453333
chr19	22815862	22816062	0.445000	chr15	92097600	92097800	0.515000
chr2	135500398	135500598	0.305000	chr1	59216800	59217000	0.380000
chr6	57867338	57867538	0.330000	chr1	59226000	59226200	0.350000
chr12	81121676	81121876	0.395000	chr15	92277800	92278000	0.470000
chr4	183692713	183692913	0.480000	chr15	92294800	92295000	0.490000
chr1	18379928	18380128	0.420000	chr15	92391800	92392000	0.515000
chr11	47331944	47332144	0.695000	chr15	92393800	92394000	0.815000
chr20	51831122	51831322	0.475000	chr15	92521600	92521800	0.485000
chr12	88565772	88565972	0.405000	chr15	92607200	92607400	0.460000
chr20	822329	822529	0.500000	chr15	92612400	92612600	0.595000
chr12	3557034	3557234	0.510000	chr15	92613200	92613400	0.525000
chr12	34325278	34325478	0.515000	chr15	92616800	92617000	0.575000
chr12	92820831	92821031	0.465000	chr15	92617600	92617800	0.575000
chr17	9817853	9818053	0.495000	chr15	92618200	92618400	0.540000
chr12	69111978	69112178	0.435000	chr15	92621400	92621600	0.500000
chr9	95373888	95374088	0.415000	chr15	92630400	92630600	0.570000
chr10	13981129	13981329	0.440000	chr15	92631800	92632000	0.505000
chr14	103614174	103614374	0.565000	chr15	92637000	92637200	0.645000
chr10	127773458	127773658	0.450000	chr15	92645200	92645400	0.520000
chr11	124563155	124563355	0.480000	chr15	92654200	92654400	0.545000
chr10	12994243	12994443	0.490000	chr15	92655600	92655800	0.765000
chr2	170173370	170173570	0.455000	chr15	92661200	92661400	0.560000
chrX	20783473	20783673	0.400000	chr1	59266600	59266800	0.435000
chr17	32614891	32615291	0.482500	chr15	92694000	92694400	0.520000
chr12	559154	559354	0.570000	chr15	92714800	92715000	0.695000
chr1	231550443	231550643	0.470000	chr15	92724200	92724400	0.480000
chr11	25243241	25243441	0.440000	chr1	59272600	59272800	0.445000
chrY	53837690	53837890	0.000000	chr15	92733400	92733600	0.375000
chr2	197180459	197180659	0.390000	chr15	92734000	92734200	0.595000
chr1	76681238	76681438	0.425000	chr15	92767600	92767800	0.515000
chr1	86513584	86513784	0.485000	chr15	92774000	92774200	0.500000
chr10	95449052	95449252	0.335000	chr15	92797200	92797400	0.360000
chr9	11703379	11703779	0.465000	chr1	5928000	5928400	0.475000
chr1	216285808	216286008	0.440000	chr15	92801800	92802000	0.470000
chr10	41201031	41201231	0.395000	chr15	92804000	92804200	0.445000
chr22	14410548	14411748	0.391667	chr15	92807600	92808800	0.521667
chr3	66461979	66462379	0.492500	chr15	92809200	92809600	0.717500
chr16	38045740	38045940	0.400000	chr15	92810000	92810200	0.440000
chr2	47457760	47458160	0.415000	chr15	92810600	92811000	0.445000
chr7	61414808	61415008	0.385000	chr15	92811600	92811800	0.460000
chr6	21984261	21984461	0.330000	chr15	92813600	92813800	0.345000
chr3	85685794	85686194	0.390000	chr15	92817400	92817800	0.442500
chrX	68319947	68320147	0.405000	chr15	92819400	92819600	0.495000
chr7	99231392	99231992	0.453333	chr15	92820000	92820600	0.501667
chrX	3377039	3377239	0.430000	chr15	92831800	92832000	0.630000
chr10	109588130	109588530	0.400000	chr15	92832400	92832800	0.425000
chrY	24017225	24017425	0.395000	chr15	92845200	92845400	0.375000
chr2	104520941	104521541	0.435000	chr15	92849000	92849600	0.503333
chr1	25930440	25931040	0.466667	chr15	92870000	92870600	0.511667
chr4	163812914	163813114	0.350000	chr15	92877400	92877600	0.490000
chr11	43279491	43280091	0.473333	chr15	92878400	92879000	0.491667
chr6	129372173	129372373	0.390000	chr15	92880000	92880200	0.485000
chr18	5966567	5966967	0.442500	chr15	92881200	92881600	0.450000
chr12	132657725	132657925	0.430000	chr1	59288200	59288400	0.440000
chr14	37865377	37865977	0.425000	chr15	92882200	92882800	0.628333
chr6	27529484	27530284	0.522500	chr15	92883200	92884000	0.527500
chr11	18373125	18373325	0.350000	chr15	92885000	92885200	0.325000
chr1	23398648	23398848	0.430000	chr15	92894800	92895000	0.530000
chr6	111003426	111003626	0.340000	chr15	92895400	92895600	0.370000
chr21	40055832	40056232	0.317500	chr15	92897600	92898000	0.365000
chr15	8007738	8007938	0.000000	chr15	92898800	92899000	0.330000
chr2	142706757	142706957	0.350000	chr15	92899600	92899800	0.365000
chr6	112253357	112253557	0.440000	chr15	92900200	92900400	0.510000
chr16	39701589	39702589	0.000000	chr15	92901400	92902400	0.301000
chr6	162992543	162993143	0.371667	chr1	59290200	59290800	0.486667
chr7	24104464	24105464	0.319000	chr15	92902800	92903800	0.332000
chr18	15711229	15711629	0.422500	chr15	92904200	92904600	0.662500
chr12	81908818	81909418	0.363333	chr15	92905000	92905600	0.375000
chr5	87419349	87420149	0.343750	chr15	92906800	92907600	0.370000
chr20	33893666	33893866	0.410000	chr15	92908000	92908200	0.420000
chrY	26623818	26624218	0.440000	chr15	92911600	92912000	0.447500
chr12	13505138	13505338	0.415000	chr15	92913400	92913600	0.530000
chr11	111488535	111488935	0.390000	chr15	92914800	92915200	0.442500
chr12	37417160	37417760	0.400000	chr15	92917600	92918200	0.408333
chr18	35187651	35188051	0.327500	chr15	92921800	92922200	0.432500
chr8	123568312	123568512	0.445000	chr15	92922600	92922800	0.455000
chr3	150687185	150687385	0.410000	chr1	59292600	59292800	0.460000
chr4	113130697	113130897	0.330000	chr15	92934800	92935000	0.445000
chr15	39698573	39698773	0.495000	chr15	92936800	92937000	0.505000
chr9	44550320	44550520	0.355000	chr15	92938000	92938200	0.430000
chr6	108373018	108373218	0.410000	chr15	92958200	92958400	0.410000
chr4	107621415	107622215	0.441250	chr1	59296400	59297200	0.673750
chr17	49101232	49101632	0.470000	chr15	93012800	93013200	0.502500
chr18	65315757	65316157	0.307500	chr15	93025600	93026000	0.450000
chr16	68560974	68561174	0.555000	chr15	93026600	93026800	0.575000
chr11	125758256	125758456	0.365000	chr15	93027400	93027600	0.560000
chr2	58264072	58265072	0.405000	chr15	93028000	93029000	0.516000
chr14	39334251	39334451	0.530000	chr15	93030000	93030200	0.640000
chr10	84250887	84251287	0.452500	chr15	93030600	93031000	0.587500
chr13	68796181	68796381	0.490000	chr15	93033400	93033600	0.660000
chr5	173987417	173987617	0.465000	chr15	93036000	93036200	0.535000
chr10	130330726	130330926	0.520000	chr15	93037400	93037600	0.605000
chr1	70897121	70897321	0.435000	chr15	93040600	93040800	0.480000
chrX	83060644	83060844	0.395000	chr15	93041600	93041800	0.575000
chr1	195874332	195874532	0.370000	chr15	93043600	93043800	0.665000
chr11	86305848	86306048	0.530000	chr15	93047800	93048000	0.575000
chr8	11249992	11250192	0.510000	chr15	93049000	93049200	0.645000
chr14	93097964	93098164	0.510000	chr15	93050200	93050400	0.570000
chr13	59253235	59253435	0.420000	chr15	93052600	93052800	0.585000
chr4	89314680	89314880	0.365000	chr15	93062000	93062200	0.510000
chr6	154592074	154592274	0.495000	chr15	93068400	93068600	0.510000
chr11	88230132	88230732	0.515000	chr15	93073200	93073800	0.670000
chr8	141659295	141660895	0.577500	chr15	93087800	93089400	0.683750
chr5	6194491	6194691	0.475000	chr15	93141400	93141600	0.525000
chr11	26609160	26609360	0.550000	chr15	93152400	93152600	0.570000
chrX	125882133	125882533	0.345000	chr1	59316800	59317200	0.455000
chrY	3470011	3470211	0.380000	chr15	93179200	93179400	0.620000
chr8	87196458	87196658	0.420000	chr15	93195200	93195400	0.435000
chr13	57852608	57852808	0.460000	chr15	93225800	93226000	0.480000
chr6	107148397	107148797	0.450000	chr15	93236000	93236400	0.502500
chr7	35990853	35991053	0.345000	chr15	93247800	93248000	0.430000
chr2	234756254	234756654	0.377500	chr15	93250200	93250600	0.380000
chr11	115594736	115594936	0.445000	chr15	93276000	93276200	0.505000
chr17	7099479	7099679	0.490000	chr15	93290000	93290200	0.510000
chr4	167056356	167056756	0.412500	chr15	93420000	93420400	0.507500
chr7	16709425	16710025	0.413333	chr15	93455600	93456200	0.473333
chr12	32936055	32936255	0.350000	chr1	59367800	59368000	0.420000
chr5	26242897	26243097	0.460000	chr15	93829600	93829800	0.470000
chr12	90456378	90456578	0.425000	chr15	93861400	93861600	0.370000
chr8	2917088	2918288	0.419167	chr15	93862000	93863200	0.446667
chr6	160570041	160570241	0.365000	chr15	93865600	93865800	0.465000
chr1	246930443	246930643	0.420000	chr15	93918800	93919000	0.460000
chr2	56072263	56072663	0.462500	chr1	59393200	59393600	0.472500
chr20	8835442	8835642	0.340000	chr15	93940400	93940600	0.385000
chr2	170110559	170110759	0.455000	chr15	93943800	93944000	0.490000
chr5	48628463	48628663	0.400000	chr15	93955200	93955400	0.450000
chr3	41056014	41056214	0.460000	chr15	93986000	93986200	0.485000
chr12	83103173	83103373	0.445000	chr15	93987200	93987400	0.470000
chr9	18973809	18974209	0.377500	chr15	94059200	94059600	0.407500
chr7	52866984	52867184	0.375000	chr15	94084200	94084400	0.475000
chr7	116364136	116364336	0.425000	chr15	94120000	94120200	0.445000
chr5	143743908	143744108	0.400000	chr15	94122600	94122800	0.425000
chr6	99767450	99767650	0.295000	chr15	94125200	94125400	0.345000
chr19	50916143	50916343	0.425000	chr1	59412800	59413000	0.480000
chr1	232666034	232666234	0.430000	chr15	94164400	94164600	0.455000
chrX	133479139	133479339	0.405000	chr15	94165000	94165200	0.455000
chr7	51278682	51278882	0.420000	chr15	94173200	94173400	0.495000
chrX	33651572	33651772	0.435000	chr15	94174600	94174800	0.440000
chrY	2536051	2536251	0.400000	chr15	94177200	94177400	0.410000
chr2	173914284	173914484	0.385000	chr15	94186600	94186800	0.440000
chr6	90242723	90242923	0.345000	chr15	94205400	94205600	0.410000
chr8	59157329	59157529	0.430000	chr15	94206600	94206800	0.480000
chr8	107608382	107608582	0.380000	chr15	94228800	94229000	0.465000
chr17	62975735	62976335	0.311667	chr15	94229600	94230200	0.413333
chr2	3157652	3158652	0.484000	chr15	94231400	94232400	0.589000
chr5	167061293	167061493	0.385000	chr15	94238600	94238800	0.505000
chr8	109216633	109216833	0.360000	chr15	94250800	94251000	0.330000
chr1	107852030	107852230	0.345000	chr15	94253800	94254000	0.365000
chr9	91905460	91905660	0.410000	chr15	94256600	94256800	0.430000
chr6	149610371	149610571	0.300000	chr15	94258400	94258600	0.355000
chr10	19157160	19157360	0.375000	chr15	94263400	94263600	0.380000
chr1	222789926	222790126	0.420000	chr15	94270000	94270200	0.465000
chr11	69618556	69618756	0.545000	chr1	59427200	59427400	0.575000
chr6	65799336	65799536	0.300000	chr15	94272600	94272800	0.380000
chr12	89899973	89900173	0.355000	chr15	94287800	94288000	0.500000
chr13	25564455	25564655	0.355000	chr15	94290800	94291000	0.345000
chr6	22077915	22078315	0.355000	chr15	94297600	94298000	0.422500
chr3	157619458	157619858	0.415000	chr15	94305200	94305600	0.425000
chr14	53520961	53521761	0.430000	chr15	94306800	94307600	0.470000
chr17	13805296	13805496	0.380000	chr15	94322200	94322400	0.390000
chr14	26137225	26137625	0.440000	chr15	94324200	94324600	0.462500
chr10	21829804	21830004	0.295000	chr15	94327400	94327600	0.390000
chr7	80557451	80558451	0.334000	chr15	94370200	94371200	0.367000
chr11	100421300	100421500	0.360000	chr15	94413400	94413600	0.375000
chr5	45609756	45609956	0.405000	chr1	59443400	59443600	0.410000
chr4	144663319	144663519	0.415000	chr1	59446400	59446600	0.425000
chr11	6953547	6953747	0.370000	chr15	94471000	94471200	0.385000
chr4	138667440	138667640	0.445000	chr1	59453600	59453800	0.475000
chr17	42511447	42511647	0.470000	chr15	94577000	94577200	0.480000
chr6	111090959	111091159	0.410000	chr15	94584800	94585000	0.455000
chr10	104523582	104523782	0.425000	chr15	94607400	94607600	0.475000
chr1	100014498	100014698	0.375000	chr15	94610200	94610400	0.445000
chr9	137934288	137934488	0.490000	chr15	94631600	94631800	0.590000
chr16	78274376	78275376	0.458000	chr15	94844200	94845200	0.576000
chr7	46760687	46760887	0.320000	chr15	94845800	94846000	0.440000
chr16	84575378	84576978	0.507500	chr15	94855400	94857000	0.626250
chr12	64026889	64027089	0.425000	chr15	94857600	94857800	0.445000
chr8	83042746	83043346	0.358333	chr15	94858200	94858800	0.358333
chr2	139928061	139928261	0.385000	chr15	94894200	94894400	0.400000
chr7	85556684	85556884	0.400000	chr15	94912800	94913000	0.465000
chr10	52014957	52015357	0.517500	chr1	5949400	5949800	0.557500
chr2	85261836	85262036	0.360000	chr1	59494600	59494800	0.380000
chr3	163940269	163940469	0.410000	chr1	59498800	59499000	0.475000
chr1	35134861	35135061	0.435000	chr1	59501000	59501200	0.455000
chr1	72159249	72159449	0.425000	chr15	95026200	95026400	0.485000
chr8	85333129	85333329	0.295000	chr1	59507200	59507400	0.385000
chrX	13353010	13353210	0.480000	chr15	95169200	95169400	0.510000
chr5	112325428	112326228	0.406250	chr15	95170200	95171000	0.481250
chr4	91452646	91453046	0.332500	chr15	95177200	95177600	0.352500
chr7	32895064	32895264	0.550000	chr15	95196600	95196800	0.560000
chr2	105903990	105904790	0.418750	chr15	95259400	95260200	0.452500
chr1	75974934	75975134	0.460000	chr15	95285000	95285200	0.470000
chr13	32179686	32179886	0.390000	chr15	95410000	95410200	0.410000
chr10	74046579	74046779	0.395000	chr15	95447000	95447200	0.485000
chr2	179048817	179049217	0.382500	chr1	59550000	59550400	0.420000
chr14	28759268	28759668	0.452500	chr1	59552000	59552400	0.532500
chr7	94899749	94899949	0.400000	chr15	95557600	95557800	0.450000
chr8	136296824	136297024	0.405000	chr15	95560000	95560200	0.440000
chr1	9783060	9783260	0.465000	chr1	59561000	59561200	0.515000
chr1	152386325	152386525	0.240000	chr15	95635200	95635400	0.370000
chr11	69581299	69581499	0.485000	chr15	95638200	95638400	0.555000
chr6	121925602	121925802	0.380000	chr15	95639400	95639600	0.430000
chr1	164528413	164528613	0.370000	chr15	95645800	95646000	0.495000
chr4	63592574	63592774	0.380000	chr15	95684200	95684400	0.390000
chr8	81308718	81308918	0.345000	chr15	95684800	95685000	0.355000
chr14	46192706	46192906	0.325000	chr15	95698400	95698600	0.365000
chr2	30149631	30149831	0.485000	chr1	59570600	59570800	0.490000
chr3	170081382	170081782	0.375000	chr15	95710000	95710400	0.402500
chr5	82264702	82264902	0.330000	chr15	95735200	95735400	0.425000
chr8	14764024	14764224	0.350000	chr15	95742000	95742200	0.345000
chr18	16409361	16409561	0.390000	chr15	95760600	95760800	0.535000
chr4	55097466	55097666	0.400000	chr1	59580400	59580600	0.425000
chr4	147201727	147201927	0.370000	chr15	95839400	95839600	0.395000
chr3	63529210	63529410	0.295000	chr15	95864400	95864600	0.350000
chr17	76791820	76792020	0.410000	chr15	95868600	95868800	0.420000
chr18	20022192	20022392	0.395000	chr15	95872400	95872600	0.420000
chr3	61047074	61047474	0.402500	chr15	95875200	95875600	0.405000
chr1	202261016	202261216	0.310000	chr15	95922600	95922800	0.475000
chr1	150797757	150797957	0.490000	chr15	95929400	95929600	0.505000
chr8	51286519	51286919	0.412500	chr15	95930800	95931200	0.465000
chr18	53446778	53446978	0.370000	chr15	95996600	95996800	0.380000
chr10	91802153	91802353	0.350000	chr15	96043000	96043200	0.445000
chr11	8333348	8333548	0.505000	chr15	96053000	96053200	0.670000
chr12	78498861	78499461	0.448333	chr15	96053800	96054400	0.490000
chr6	123664036	123664236	0.405000	chr15	96058600	96058800	0.410000
chr2	13417605	13417805	0.460000	chr15	96074000	96074200	0.505000
chr6	93633407	93633607	0.385000	chr15	96123000	96123200	0.395000
chr11	27541141	27541341	0.365000	chr15	96125800	96126000	0.435000
chr3	5542136	5542336	0.330000	chr15	96132200	96132400	0.380000
chr1	69144986	69145186	0.345000	chr15	96133000	96133200	0.405000
chr14	102865620	102865820	0.490000	chr15	96135200	96135400	0.505000
chr7	11186098	11186298	0.470000	chr15	96135800	96136000	0.480000
chr3	48128691	48128891	0.500000	chr15	96162400	96162600	0.525000
chr1	49994661	49994861	0.470000	chr1	5961800	5962000	0.525000
chr6	159733637	159734437	0.453750	chr15	96264400	96265200	0.477500
chr18	21623390	21623990	0.386667	chr15	96273600	96274200	0.463333
chr12	37391238	37391638	0.370000	chr15	96290600	96291000	0.485000
chr2	64260808	64261008	0.445000	chr15	96317200	96317400	0.460000
chr11	6360860	6361060	0.470000	chr15	96324600	96324800	0.590000
chrX	77881965	77882565	0.361667	chr15	96325600	96326200	0.475000
chrY	3087543	3088343	0.456250	chr15	96326800	96327600	0.485000
chr1	202320849	202321049	0.475000	chr15	96329600	96329800	0.540000
chr2	197858356	197859356	0.403000	chr15	96330200	96331200	0.680000
chr5	27681893	27683293	0.469286	chr15	96332000	96333400	0.598571
chr1	46628392	46628592	0.425000	chr15	96334800	96335000	0.635000
chr13	88834956	88835156	0.300000	chr15	96335400	96335600	0.455000
chr4	145480221	145481821	0.450000	chr15	96336000	96337600	0.461875
chr2	166351440	166351840	0.382500	chr1	59633800	59634200	0.430000
chrX	47389158	47389358	0.410000	chr15	96338800	96339000	0.530000
chr2	119604150	119604550	0.457500	chr15	96345600	96346000	0.607500
chr6	28512671	28512871	0.530000	chr15	96348000	96348200	0.555000
chrX	89767637	89767837	0.505000	chr15	96354600	96354800	0.705000
chr9	95695098	95695298	0.425000	chr15	96355200	96355400	0.465000
chr17	82245970	82246370	0.592500	chr15	96357000	96357400	0.707500
chr5	125194684	125195284	0.421667	chr15	96392400	96393000	0.470000
chr2	60390199	60390399	0.360000	chr15	96421200	96421400	0.450000
chr15	69736681	69736881	0.415000	chr15	96422200	96422400	0.450000
chr19	44974578	44974778	0.595000	chr15	96492000	96492200	0.765000
chr1	73748190	73748390	0.385000	chr15	96500600	96500800	0.500000
chr12	72642652	72643052	0.365000	chr15	96586000	96586400	0.362500
chr12	115016392	115016592	0.430000	chr15	96587000	96587200	0.445000
chr8	99103995	99104195	0.380000	chr15	96720400	96720600	0.405000
chr3	40804209	40804409	0.370000	chr1	59673000	59673200	0.425000
chr2	151115272	151115472	0.365000	chr1	59674600	59674800	0.390000
chr8	67663694	67663894	0.365000	chr15	96756600	96756800	0.465000
chr11	73124266	73124466	0.350000	chr1	59679000	59679200	0.445000
chr7	130369806	130370006	0.425000	chr1	59682800	59683000	0.430000
chr2	116000677	116000877	0.325000	chr15	96896800	96897000	0.355000
chr1	20374615	20374815	0.390000	chr1	59692600	59692800	0.405000
chr12	42829577	42829777	0.410000	chr1	59693400	59693600	0.440000
chr11	82544835	82545435	0.375000	chr1	59696800	59697400	0.395000
chr4	165653870	165654070	0.360000	chr1	59699400	59699600	0.460000
chr1	260894	261094	0.480000	chr15	97052800	97053000	0.520000
chr15	65698972	65699172	0.380000	chr15	97115000	97115200	0.440000
chr7	37427618	37427818	0.420000	chr1	59731000	59731200	0.430000
chr5	112219649	112220249	0.381667	chr1	59743400	59744000	0.396667
chr14	50346803	50347003	0.460000	chr15	97501400	97501600	0.485000
chrX	36823744	36823944	0.315000	chr15	97504200	97504400	0.395000
chrX	42559890	42560090	0.370000	chr1	59750800	59751000	0.430000
chr1	114949304	114949704	0.430000	chr1	5975200	5975600	0.537500
chr16	37702653	37702853	0.415000	chr1	59759600	59759800	0.510000
chr8	96171177	96171377	0.420000	chr15	97684400	97684600	0.505000
chr1	86616502	86616702	0.380000	chr15	97745600	97745800	0.430000
chr4	32287088	32287288	0.350000	chr15	97853600	97853800	0.380000
chr18	42905374	42905774	0.457500	chr15	97874200	97874600	0.570000
chr2	206484605	206485605	0.458000	chr15	97875600	97876600	0.581000
chr6	20721625	20721825	0.425000	chr15	97899200	97899400	0.440000
chr2	230712100	230712300	0.460000	chr15	97904200	97904400	0.680000
chr3	123098797	123098997	0.450000	chr15	97909400	97909600	0.505000
chr10	120826292	120827892	0.418125	chr15	97960200	97961800	0.647500
chrX	52375355	52376955	0.436250	chr15	97977800	97979400	0.438750
chr3	143566183	143566583	0.382500	chr15	97984200	97984600	0.440000
chrX	34080938	34081138	0.425000	chr15	97993400	97993600	0.470000
chr10	65566297	65566497	0.380000	chr15	97996000	97996200	0.455000
chr15	35500547	35500747	0.340000	chr15	98013800	98014000	0.310000
chr13	87234961	87235161	0.545000	chr1	5980600	5980800	0.615000
chr11	53199057	53199257	0.355000	chr15	98067400	98067600	0.395000
chr8	126331812	126332012	0.425000	chr15	98076600	98076800	0.520000
chr5	80539456	80539656	0.460000	chr15	98077200	98077400	0.540000
chr8	47004550	47004750	0.470000	chr15	98088400	98088600	0.730000
chrX	36541631	36542031	0.377500	chr15	98103600	98104000	0.475000
chr19	52887115	52887315	0.460000	chr15	98127800	98128000	0.485000
chr19	19813133	19813533	0.255000	chr15	98139400	98139800	0.365000
chr16	79121162	79121762	0.473333	chr1	59814600	59815200	0.716667
chr8	72064781	72064981	0.495000	chr15	98147600	98147800	0.505000
chr2	211625554	211626154	0.296667	chr15	98150200	98150800	0.338333
chr13	7323248	7323448	0.000000	chr15	98158400	98158600	0.370000
chr2	9178080	9178480	0.407500	chr15	98160200	98160600	0.505000
chr5	133727639	133727839	0.445000	chr15	98169600	98169800	0.485000
chr6	103927005	103927205	0.415000	chr15	98178000	98178200	0.475000
chr9	64949775	64949975	0.395000	chr15	98234800	98235000	0.490000
chr11	121611397	121611597	0.410000	chr15	98283000	98283200	0.460000
chr9	128299344	128299544	0.515000	chr15	98292600	98292800	0.555000
chr18	69021154	69021354	0.285000	chr15	98311600	98311800	0.395000
chr5	180894885	180895685	0.386250	chr15	98351600	98352400	0.440000
chr2	101087072	101087272	0.485000	chr15	98402600	98402800	0.495000
chr21	40723286	40723486	0.425000	chr15	98421800	98422000	0.610000
chr4	17029193	17029793	0.468333	chr15	98428400	98429000	0.608333
chr4	56393666	56393866	0.405000	chr15	98442600	98442800	0.440000
chr8	74814375	74814575	0.370000	chr15	98492600	98492800	0.450000
chr1	167561397	167561597	0.360000	chr15	98504000	98504200	0.430000
chr1	155896292	155896492	0.465000	chr15	98519200	98519400	0.495000
chr18	78823147	78823347	0.530000	chr15	98548200	98548400	0.595000
chr10	29685070	29685270	0.450000	chr15	98554600	98554800	0.470000
chr14	20898449	20898649	0.480000	chr15	98600400	98600600	0.570000
chr11	21263596	21263796	0.415000	chr15	98643200	98643400	0.475000
chr2	19210887	19211087	0.410000	chr15	98647000	98647200	0.505000
chr19	4256141	4259341	0.548750	chr15	98647600	98650800	0.714688
chr17	10343448	10343648	0.425000	chr15	98651800	98652000	0.490000
chr15	69403646	69403846	0.450000	chr15	98659400	98659600	0.460000
chr11	98201543	98201943	0.430000	chr15	98703200	98703600	0.452500
chr2	70853271	70853471	0.315000	chr15	98717400	98717600	0.350000
chr14	87624512	87624712	0.380000	chr15	98719400	98719600	0.425000
chr5	2234996	2235196	0.360000	chr15	98729800	98730000	0.445000
chr6	99887027	99887427	0.377500	chr15	98734600	98735000	0.385000
chr5	93137990	93138190	0.375000	chr15	98737400	98737600	0.395000
chr16	78039732	78039932	0.420000	chr15	98738000	98738200	0.435000
chr5	143638230	143638630	0.380000	chr15	98745800	98746200	0.402500
chr13	111282618	111282818	0.445000	chr15	98758400	98758600	0.535000
chr17	18088742	18089342	0.496667	chr15	98776600	98777200	0.523333
chr1	48067262	48067462	0.520000	chr15	98779800	98780000	0.525000
chr15	17857743	17857943	0.365000	chr15	98788400	98788600	0.420000
chr8	7493959	7494159	0.350000	chr1	59879600	59879800	0.395000
chr2	53034625	53035025	0.447500	chr15	98800600	98801000	0.475000
chr8	18029998	18030198	0.525000	chr15	98805800	98806000	0.530000
chr11	20922932	20923132	0.445000	chr15	98812800	98813000	0.470000
chr1	221022918	221023118	0.425000	chr15	98823200	98823400	0.455000
chr3	163459552	163459752	0.340000	chr15	98836000	98836200	0.420000
chr3	192382957	192383157	0.395000	chr15	98840200	98840400	0.420000
chr15	98126505	98126705	0.420000	chr15	98843000	98843200	0.395000
chr11	40448379	40448579	0.510000	chr15	98851000	98851200	0.570000
chr20	62165665	62165865	0.600000	chr15	98852400	98852600	0.605000
chrX	36699031	36699231	0.400000	chr15	98853200	98853400	0.480000
chr18	48079017	48079217	0.385000	chr15	98858800	98859000	0.440000
chr3	124247951	124248951	0.483000	chr15	98865400	98866400	0.523000
chr19	22593627	22594227	0.415000	chr15	98873600	98874200	0.445000
chr3	116132836	116133036	0.420000	chr15	98880800	98881000	0.425000
chr5	21344646	21344846	0.485000	chr15	98881600	98881800	0.500000
chr18	54204703	54204903	0.435000	chr15	98888800	98889000	0.495000
chr7	101298703	101299103	0.455000	chr15	98899600	98900000	0.505000
chr5	134705687	134705887	0.350000	chr15	98904600	98904800	0.460000
chr1	113916155	113916355	0.445000	chr15	98915400	98915600	0.470000
chrY	56849569	56849769	0.460000	chr15	98920600	98920800	0.515000
chr9	121261629	121262029	0.447500	chr15	98952400	98952800	0.455000
chr15	76356195	76356395	0.510000	chr15	98953200	98953400	0.525000
chr9	124607355	124607555	0.415000	chr15	98978200	98978400	0.535000
chrX	17445945	17446145	0.390000	chr15	98983400	98983600	0.430000
chr17	73056536	73056736	0.555000	chr15	99014800	99015000	0.710000
chr10	96020586	96020786	0.390000	chr15	99018200	99018400	0.485000
chr11	107309887	107310287	0.375000	chr15	99052200	99052600	0.405000
chr17	49970896	49971096	0.490000	chr15	99059000	99059200	0.735000
chr12	69595287	69595487	0.405000	chr15	99076800	99077000	0.470000
chr9	118877858	118878058	0.390000	chr15	99090400	99090600	0.500000
chr19	49553798	49553998	0.530000	chr15	99100600	99100800	0.705000
chr19	38875397	38876597	0.505833	chr15	99104800	99106000	0.757500
chr21	22562678	22562878	0.380000	chr15	99106600	99106800	0.520000
chr17	70717029	70717229	0.360000	chr15	99124200	99124400	0.505000
chr21	41905876	41906076	0.445000	chr15	99154400	99154600	0.495000
chrX	43349682	43349882	0.470000	chr15	99167800	99168000	0.500000
chr8	101293687	101293887	0.485000	chr15	99169000	99169200	0.555000
chr16	48756768	48756968	0.420000	chr15	99199800	99200000	0.480000
chr15	19198676	19198876	0.380000	chr15	99213400	99213600	0.365000
chr19	3032084	3032684	0.533333	chr1	5992200	5992800	0.700000
chrX	145579158	145579758	0.371667	chr15	99251200	99251800	0.708333
chr14	68563249	68563449	0.560000	chr1	59926800	59927000	0.630000
chr2	145983023	145983223	0.265000	chr15	99273000	99273200	0.340000
chr13	16112859	16113059	0.380000	chr15	99279400	99279600	0.445000
chr7	110823846	110824046	0.360000	chr15	99310800	99311000	0.375000
chr4	116337487	116337887	0.305000	chr15	99312200	99312600	0.362500
chr2	118290548	118290748	0.440000	chr1	5993200	5993400	0.650000
chr3	58500865	58501265	0.402500	chr15	99324200	99324600	0.412500
chr5	168907469	168907669	0.360000	chr15	99340000	99340200	0.395000
chr9	29681918	29682118	0.360000	chr15	99344000	99344200	0.470000
chr1	143756600	143756800	0.355000	chr15	99359800	99360000	0.370000
chr11	114510146	114510346	0.370000	chr15	99365400	99365600	0.400000
chr2	177270820	177271420	0.455000	chr1	5993800	5994400	0.565000
chr9	81773080	81773480	0.457500	chr15	99386000	99386400	0.467500
chrX	128891188	128891588	0.447500	chr15	99409000	99409400	0.515000
chr1	31255264	31255864	0.420000	chr15	99412200	99412800	0.550000
chr7	134265004	134265204	0.470000	chr15	99421200	99421400	0.590000
chr14	39223900	39224300	0.485000	chr15	99425200	99425600	0.605000
chr16	70121452	70121652	0.545000	chr15	99433400	99433600	0.615000
chr16	75158186	75158586	0.430000	chr15	99442400	99442800	0.472500
chr2	140195973	140196173	0.295000	chr15	99444200	99444400	0.365000
chr5	177558733	177559533	0.435000	chr15	99447600	99448400	0.596250
chr1	92869269	92869469	0.480000	chr15	99451000	99451200	0.540000
chr1	217103273	217103473	0.530000	chr15	99453000	99453200	0.550000
chrY	2492542	2492742	0.525000	chr15	99455000	99455200	0.570000
chr1	246122222	246122422	0.500000	chr15	99466800	99467000	0.565000
chr9	89885099	89885299	0.385000	chr15	99472400	99472600	0.400000
chr2	42265765	42265965	0.330000	chr1	59947400	59947600	0.485000
chr14	92112155	92112755	0.518333	chr15	99476600	99477200	0.575000
chr1	36359414	36359814	0.512500	chr15	99478200	99478600	0.527500
chr16	12978878	12979078	0.400000	chr15	99479000	99479200	0.405000
chr20	43186172	43186372	0.515000	chr1	5994800	5995000	0.545000
chr2	168118779	168118979	0.390000	chr15	99485600	99485800	0.505000
chr19	3863762	3863962	0.615000	chr15	99486600	99486800	0.655000
chr2	123650591	123650791	0.405000	chr15	99487400	99487600	0.470000
chr15	80800053	80800253	0.495000	chr15	99496200	99496400	0.510000
chr18	10262199	10262399	0.365000	chr15	99500400	99500600	0.535000
chr6	27869438	27869638	0.405000	chr15	99502200	99502400	0.590000
chr2	45695804	45696004	0.335000	chr15	99504200	99504400	0.460000
chr5	65692685	65693085	0.402500	chr15	99507600	99508000	0.492500
chr4	161518519	161519119	0.401667	chr15	99509800	99510400	0.433333
chr21	36714020	36714220	0.355000	chr15	99510800	99511000	0.350000
chr10	112908238	112908438	0.475000	chr15	99512200	99512400	0.495000
chr6	158235444	158235644	0.500000	chr15	99556200	99556400	0.530000
chr11	62965592	62965792	0.465000	chr15	99562400	99562600	0.485000
chr16	15734867	15737267	0.505000	chr15	99564400	99566800	0.655833
chr4	57883976	57884376	0.322500	chr15	99567200	99567600	0.337500
chr14	20700623	20700823	0.355000	chr15	99582600	99582800	0.385000
chr2	223294836	223295036	0.325000	chr15	99614400	99614600	0.355000
chr2	137386425	137386625	0.395000	chr15	99615000	99615200	0.425000
chr12	18175202	18175402	0.325000	chr15	99631400	99631600	0.365000
chrX	106381651	106381851	0.470000	chr1	59967400	59967600	0.500000
chr5	50279948	50280148	0.390000	chr15	99688800	99689000	0.505000
chr17	5157939	5158139	0.325000	chr15	99703200	99703400	0.370000
chr11	116643183	116643383	0.380000	chr15	99703800	99704000	0.380000
chr5	26697209	26697409	0.325000	chr15	99704400	99704600	0.350000
chr14	50094680	50094880	0.355000	chr15	99706600	99706800	0.380000
chr3	96593215	96593415	0.405000	chr15	99707600	99707800	0.435000
chr16	72119169	72119369	0.500000	chr15	99708600	99708800	0.510000
chr11	85892076	85892276	0.510000	chr1	59971400	59971600	0.535000
chr4	114808262	114808462	0.340000	chr15	99717200	99717400	0.490000
chr15	73421524	73421724	0.400000	chr15	99719000	99719200	0.415000
chr19	53250064	53250264	0.475000	chr15	99730000	99730200	0.490000
chr17	3622508	3623308	0.533750	chr15	99733000	99733800	0.706250
chr17	81572478	81572678	0.460000	chr15	99738600	99738800	0.470000
chr19	4751498	4751698	0.465000	chr15	99749400	99749600	0.505000
chr6	132895858	132896058	0.505000	chr15	99753200	99753400	0.520000
chrY	43337268	43337468	0.000000	chr15	99756000	99756200	0.345000
chr13	60637893	60638093	0.500000	chr15	99790800	99791000	0.545000
chr3	68140094	68140294	0.415000	chr15	99792200	99792400	0.580000
chr16	2618834	2619234	0.570000	chr15	99797200	99797600	0.595000
chr3	41268486	41268686	0.525000	chr15	99799400	99799600	0.620000
chr15	43323515	43324715	0.403333	chr15	99805800	99807000	0.669167
chrX	134252555	134252955	0.322500	chr15	99843200	99843600	0.370000
chr3	71927924	71928124	0.510000	chr15	99910000	99910200	0.555000
chr14	28324393	28324593	0.425000	chr15	99912000	99912200	0.455000
chr19	7523656	7524256	0.471667	chr15	99915800	99916400	0.541667
chr2	51679491	51679691	0.320000	chr15	99917400	99917600	0.495000
chr1	149606847	149607647	0.646250	chr15	99926200	99927000	0.742500
chr12	81045188	81045388	0.520000	chr15	99928400	99928600	0.735000
chrX	2261720	2261920	0.490000	chr15	99986400	99986600	0.520000
chr1	244210042	244210242	0.505000	chr1	6005600	6005800	0.640000
chr7	149042429	149043029	0.520000	chr1	6007000	6007600	0.626667
chr7	98661852	98662052	0.430000	chr1	60073800	60074000	0.605000
chr12	89820031	89820231	0.330000	chr1	60093800	60094000	0.330000
chr2	14714100	14714500	0.422500	chr1	60133000	60133400	0.450000
chr16	51951646	51951846	0.415000	chr1	6014800	6015000	0.550000
chr2	132567895	132568095	0.450000	chr1	60157000	60157200	0.520000
chr7	81274184	81274384	0.505000	chr1	6025400	6025600	0.670000
chr2	228624175	228624375	0.420000	chr1	6026200	6026400	0.670000
chr3	128373059	128373659	0.563333	chr1	6026800	6027400	0.648333
chr1	120726493	120727493	0.378000	chr1	6027800	6028800	0.569000
chr12	66984629	66984829	0.375000	chr1	60281400	60281600	0.525000
chr1	145763795	145764195	0.565000	chr1	6034400	6034800	0.625000
chrY	12221312	12221512	0.340000	chr1	60394600	60394800	0.340000
chr11	66695367	66695567	0.540000	chr1	6041600	6041800	0.645000
chr8	115502594	115503194	0.431667	chr1	6052600	6053200	0.456667
chr13	53664735	53664935	0.335000	chr1	60558400	60558600	0.370000
chr3	133635351	133635751	0.425000	chr1	6056400	6056800	0.592500
chr4	184691147	184691347	0.365000	chr1	60573800	60574000	0.405000
chr8	67302632	67303032	0.407500	chr1	60575600	60576000	0.410000
chr8	32927327	32927527	0.485000	chr1	6058600	6058800	0.610000
chr15	80012265	80012465	0.350000	chr1	60620200	60620400	0.435000
chr4	106853090	106853290	0.355000	chr1	60621600	60621800	0.420000
chr10	13542329	13542729	0.452500	chr1	6075800	6076200	0.477500
chr18	44239602	44239802	0.385000	chr1	60765400	60765600	0.395000
chr4	5598651	5598851	0.390000	chr1	6082400	6082600	0.540000
chr3	177446185	177446585	0.432500	chr1	60832400	60832800	0.435000
chr1	45382148	45382348	0.435000	chr1	60833200	60833400	0.455000
chr4	155812031	155812231	0.395000	chr1	60848600	60848800	0.430000
chr9	109332910	109333110	0.290000	chr1	60867000	60867200	0.310000
chrX	8282439	8282639	0.520000	chr1	60887000	60887200	0.550000
chr2	231524351	231524551	0.555000	chr1	60904600	60904800	0.585000
chr18	64053812	64054012	0.360000	chr1	60906600	60906800	0.385000
chr20	38045990	38046390	0.427500	chr1	60912000	60912400	0.542500
chr13	78982922	78983122	0.385000	chr1	60916400	60916600	0.405000
chr5	34651802	34652202	0.422500	chr1	60922400	60922800	0.470000
chr10	2249031	2249431	0.440000	chr1	60925000	60925400	0.500000
chr10	125350756	125350956	0.405000	chr1	60943200	60943400	0.430000
chr19	56182417	56182617	0.420000	chr1	60949600	60949800	0.495000
chrY	21478467	21478867	0.290000	chr1	60958000	60958400	0.372500
chr15	100283127	100283327	0.510000	chr1	60960800	60961000	0.515000
chr8	59410812	59411012	0.345000	chr1	60970200	60970400	0.395000
chr6	16003525	16004325	0.407500	chr1	60972800	60973600	0.416250
chr14	56549262	56549662	0.445000	chr1	60979000	60979400	0.462500
chr3	143472976	143473176	0.445000	chr1	60984600	60984800	0.480000
chr17	5324772	5325172	0.427500	chr1	60994400	60994800	0.437500
chrY	673865	674065	0.565000	chr1	6099800	6100000	0.680000
chr7	111793743	111793943	0.535000	chr16	1002800	1003000	0.565000
chr11	128261134	128261334	0.505000	chr1	61004400	61004600	0.550000
chr10	125231964	125232164	0.440000	chr16	10080600	10080800	0.490000
chr2	49728099	49728299	0.355000	chr1	61012400	61012600	0.375000
chr3	184099400	184100000	0.488333	chr1	61013200	61013800	0.490000
chr1	113220039	113220239	0.515000	chr16	10180800	10181000	0.655000
chr7	52332911	52333111	0.400000	chr16	10181600	10181800	0.710000
chr5	160602501	160602701	0.570000	chr16	10183400	10183600	0.635000
chr12	52207796	52207996	0.605000	chr16	1025400	1025600	0.690000
chr6	45075350	45075550	0.360000	chr16	10257000	10257200	0.490000
chr11	114924894	114925094	0.405000	chr16	10297600	10297800	0.410000
chr2	219721153	219721353	0.365000	chr16	10315000	10315200	0.385000
chr2	113974337	113974537	0.410000	chr16	10323200	10323400	0.460000
chr12	41950270	41950670	0.427500	chr16	10325800	10326200	0.472500
chr22	45305797	45305997	0.485000	chr16	10328400	10328600	0.500000
chr6	88728140	88728340	0.405000	chr16	10329600	10329800	0.440000
chr8	99749289	99749489	0.410000	chr16	10343200	10343400	0.500000
chr8	68116242	68117042	0.402500	chr16	10357000	10357800	0.462500
chr19	31633751	31633951	0.455000	chr16	10362400	10362600	0.485000
chr9	69602628	69602828	0.420000	chr16	10369200	10369400	0.495000
chrX	138820592	138820992	0.422500	chr16	10382200	10382600	0.440000
chr2	161146661	161146861	0.535000	chr16	10386000	10386200	0.655000
chr6	55962753	55962953	0.310000	chr16	10386800	10387000	0.375000
chr11	21664626	21665226	0.395000	chr16	10387400	10388000	0.400000
chr3	20574315	20574515	0.370000	chr16	10388400	10388600	0.380000
chr14	61812731	61813331	0.708333	chr16	10400	11000	0.711667
chr21	34572784	34572984	0.465000	chr16	10405600	10405800	0.510000
chrX	16986295	16986495	0.385000	chr16	10423400	10423600	0.480000
chr9	132849745	132849945	0.520000	chr1	61043000	61043200	0.690000
chr2	45475606	45475806	0.430000	chr16	1044800	1045000	0.725000
chr12	2921194	2921394	0.540000	chr16	1048600	1048800	0.755000
chr2	157777794	157777994	0.385000	chr1	61049000	61049200	0.405000
chr2	95181988	95182788	0.450000	chr16	10497200	10498000	0.510000
chr10	131702623	131703823	0.553333	chr1	61050000	61051200	0.718333
chr5	142915147	142915347	0.510000	chr16	105000	105200	0.525000
chr11	64428441	64428641	0.370000	chr16	10501200	10501400	0.480000
chr7	69619760	69620160	0.395000	chr16	10502800	10503200	0.437500
chr8	43055194	43055594	0.417500	chr16	10509600	10510000	0.457500
chr6	3611305	3611505	0.475000	chr16	10512000	10512200	0.495000
chr7	27694986	27695386	0.357500	chr16	10514600	10515000	0.375000
chr1	85882341	85882541	0.485000	chr16	10516000	10516200	0.510000
chr9	112325175	112326375	0.459167	chr1	61052000	61053200	0.483333
chrX	62154417	62154617	0.400000	chr16	10521800	10522000	0.455000
chr6	86651975	86652175	0.425000	chr16	10523000	10523200	0.465000
chr11	62245074	62245274	0.505000	chr1	61053800	61054000	0.650000
chr6	166926644	166926844	0.515000	chr16	1055200	1055400	0.710000
chr12	37433331	37433731	0.445000	chr16	10553000	10553400	0.485000
chr18	77383235	77383435	0.525000	chr16	105600	105800	0.535000
chr19	53952190	53952390	0.500000	chr16	10562400	10562600	0.535000
chr4	138414191	138414391	0.470000	chr1	61057000	61057200	0.530000
chr4	85608746	85608946	0.455000	chr16	1057600	1057800	0.735000
chr21	15479094	15479294	0.435000	chr1	61057800	61058000	0.595000
chr9	133413749	133413949	0.520000	chr16	10580000	10580200	0.740000
chr3	126434496	126434696	0.535000	chr1	6105800	6106000	0.600000
chr9	101875646	101875846	0.495000	chr16	10580600	10580800	0.765000
chr9	9878171	9878371	0.340000	chr1	61058600	61058800	0.360000
chr17	15165739	15165939	0.555000	chr16	10594600	10594800	0.615000
chr2	178601222	178601622	0.415000	chr16	10598200	10598600	0.590000
chr2	99696787	99697387	0.501667	chr16	10601200	10601800	0.595000
chr9	14131675	14132075	0.392500	chr16	10613800	10614200	0.490000
chr10	122588408	122589008	0.545000	chr16	10617000	10617600	0.626667
chr14	48018829	48019029	0.430000	chr16	10619600	10619800	0.570000
chr6	11441229	11441429	0.465000	chr16	10622000	10622200	0.555000
chr15	47590139	47590339	0.405000	chr16	10626000	10626200	0.415000
chr3	172513629	172514229	0.425000	chr16	10628800	10629400	0.460000
chrY	16853779	16853979	0.445000	chr16	10629800	10630000	0.525000
chr6	85113005	85113205	0.340000	chr16	10632000	10632200	0.505000
chr20	40673238	40673438	0.515000	chr16	10635400	10635600	0.530000
chr1	104298343	104298543	0.445000	chr16	10638200	10638400	0.525000
chr7	123760176	123760576	0.432500	chr16	10642000	10642400	0.522500
chr22	32707824	32708024	0.465000	chr16	10648600	10648800	0.505000
chr3	53753980	53754180	0.410000	chr16	10650400	10650600	0.500000
chr22	28055605	28055805	0.420000	chr16	10653200	10653400	0.635000
chr11	78056059	78056459	0.500000	chr16	10668400	10668800	0.542500
chrX	103282445	103282645	0.480000	chr16	10678800	10679000	0.490000
chr13	53014026	53014426	0.447500	chr16	107000	107400	0.495000
chr4	165169355	165169555	0.400000	chr1	61071800	61072000	0.470000
chr15	26334496	26334696	0.360000	chr16	10720400	10720600	0.370000
chr4	158731829	158732029	0.420000	chr16	10737200	10737400	0.450000
chr2	211398539	211399339	0.416250	chr16	10738400	10739200	0.477500
chr21	35807753	35808353	0.475000	chr16	10743800	10744400	0.638333
chrX	77646809	77647209	0.380000	chr16	10749400	10749800	0.447500
chr9	137980623	137980823	0.465000	chr16	10753200	10753400	0.505000
chr15	52010486	52010686	0.490000	chr16	10766000	10766200	0.600000
chr9	42985941	42986141	0.600000	chr1	61077000	61077200	0.660000
chr6	132231063	132231263	0.385000	chr16	10771000	10771200	0.470000
chr3	149808374	149808574	0.440000	chr1	61078000	61078200	0.465000
chr4	23157246	23157446	0.430000	chr16	10787400	10787600	0.540000
chr13	31887089	31887289	0.435000	chr1	61078800	61079000	0.465000
chr4	7887983	7888983	0.413000	chr1	61080000	61081000	0.432000
chr1	232419123	232419323	0.345000	chr16	10806800	10807000	0.360000
chr13	69394801	69395201	0.355000	chr16	10812600	10813000	0.377500
chr6	138590162	138591962	0.466111	chr1	61082000	61083800	0.693889
chr16	11717637	11718037	0.455000	chr16	10821200	10821600	0.562500
chr19	34326810	34327010	0.475000	chr16	10829000	10829200	0.630000
chr12	127948013	127948213	0.360000	chr16	10832400	10832600	0.445000
chr5	169876223	169876423	0.410000	chr1	61084600	61084800	0.415000
chr1	218392393	218392993	0.423333	chr16	10846800	10847400	0.468333
chr10	9063314	9063714	0.435000	chr16	10862400	10862800	0.457500
chr11	108102799	108102999	0.485000	chr16	10868600	10868800	0.565000
chr8	56746664	56746864	0.380000	chr16	10870200	10870400	0.490000
chr1	45818465	45819065	0.398333	chr16	10871200	10871800	0.526667
chr13	111410555	111410755	0.430000	chr16	10877000	10877200	0.470000
chr1	115217237	115217437	0.500000	chr16	10877800	10878000	0.605000
chr3	197674135	197674335	0.530000	chr16	10878800	10879000	0.620000
chr16	3553004	3553404	0.450000	chr1	6108800	6109200	0.625000
chr6	77097837	77098037	0.385000	chr16	10880800	10881000	0.400000
chr1	219865178	219865378	0.415000	chr16	10885400	10885600	0.485000
chr11	49732498	49732698	0.380000	chr16	10887000	10887200	0.485000
chr1	46113348	46113548	0.530000	chr16	10891800	10892000	0.585000
chr6	34280879	34281479	0.436667	chr16	10896800	10897400	0.445000
chr7	33632107	33632507	0.557500	chr16	1089800	1090200	0.680000
chr19	40369419	40369819	0.480000	chr16	10912600	10913000	0.492500
chrY	13996579	13996779	0.405000	chr16	10915800	10916000	0.485000
chr10	18939861	18940061	0.305000	chr1	61091600	61091800	0.390000
chr5	80203015	80203215	0.525000	chr16	10918800	10919000	0.570000
chr2	64826040	64826240	0.430000	chr16	10922400	10922600	0.615000
chrX	126021291	126021491	0.400000	chr1	61092800	61093000	0.420000
chr11	95296818	95297018	0.480000	chr16	10929800	10930000	0.595000
chr20	34303538	34303738	0.525000	chr16	10934000	10934200	0.580000
chr15	93989914	93990114	0.490000	chr16	1093400	1093600	0.680000
chr17	71816179	71816379	0.375000	chr16	10935000	10935200	0.430000
chr10	6975804	6976004	0.415000	chr16	10935600	10935800	0.445000
chr5	77359481	77359681	0.445000	chr16	10938400	10938600	0.545000
chr4	54898412	54898612	0.365000	chr16	10939000	10939200	0.470000
chr13	81841288	81841488	0.455000	chr16	10940600	10940800	0.530000
chr17	75854472	75854672	0.485000	chr16	10942400	10942600	0.780000
chr20	56932893	56933493	0.420000	chr16	10944400	10945000	0.711667
chr1	17313695	17314095	0.525000	chr16	10949400	10949800	0.557500
chr7	31058023	31058223	0.605000	chr16	1095200	1095400	0.685000
chr16	25761523	25761723	0.465000	chr16	10954000	10954200	0.485000
chr3	7750830	7751030	0.325000	chr16	10958000	10958200	0.355000
chr8	13424093	13424493	0.460000	chr16	10961200	10961600	0.472500
chr20	39120593	39120793	0.445000	chr16	10964200	10964400	0.540000
chr5	148906197	148906397	0.340000	chr16	10964800	10965000	0.435000
chrX	130426438	130426638	0.435000	chr16	10965600	10965800	0.465000
chr8	50043588	50044188	0.396667	chr16	10966200	10966800	0.463333
chr4	90784463	90784663	0.365000	chr16	10971600	10971800	0.465000
chr12	8972133	8972533	0.500000	chr16	10972200	10972600	0.520000
chr7	136682521	136682721	0.370000	chr1	61097400	61097600	0.390000
chrX	2553790	2553990	0.480000	chr16	10981800	10982000	0.550000
chr8	25209703	25209903	0.455000	chr16	10991800	10992000	0.535000
chrX	16956401	16956601	0.495000	chr16	10992800	10993000	0.505000
chr2	52798183	52798383	0.395000	chr16	11011000	11011200	0.435000
chr22	39755812	39756012	0.420000	chr16	11017200	11017400	0.435000
chr3	53208858	53209058	0.490000	chr16	11021000	11021200	0.495000
chrX	71923364	71923564	0.480000	chr16	11026800	11027000	0.520000
chr10	71610590	71610790	0.465000	chr16	1103000	1103200	0.760000
chr19	49304305	49304505	0.415000	chr16	11032400	11032600	0.500000
chr7	108633550	108634150	0.350000	chr1	61104200	61104800	0.360000
chr16	6458107	6458307	0.485000	chr16	11051000	11051200	0.545000
chr17	78480511	78480911	0.497500	chr16	11052400	11052800	0.557500
chr11	116586968	116587168	0.515000	chr16	1106400	1106600	0.730000
chr4	143432211	143432411	0.425000	chr16	11066600	11066800	0.460000
chr2	203602240	203602640	0.417500	chr16	11071800	11072200	0.480000
chr15	35288731	35288931	0.455000	chr16	11072800	11073000	0.470000
chr1	85337557	85337957	0.460000	chr16	11076400	11076800	0.565000
chr10	5112978	5113178	0.405000	chr16	11078200	11078400	0.500000
chr22	43562175	43562375	0.440000	chr16	11091200	11091400	0.480000
chr12	68761560	68761760	0.430000	chr16	11094400	11094600	0.545000
chr6	86033110	86033310	0.405000	chr16	11100600	11100800	0.430000
chr11	81246470	81246670	0.340000	chr16	11102200	11102400	0.380000
chr12	20045595	20046395	0.422500	chr16	11105000	11105800	0.465000
chr3	42460837	42461237	0.427500	chr16	11113000	11113400	0.495000
chr12	76359868	76360068	0.465000	chr16	11114800	11115000	0.470000
chrY	3105944	3106344	0.302500	chr16	11122400	11122800	0.430000
chr12	17201792	17201992	0.510000	chr16	11129000	11129200	0.525000
chr10	55358961	55359161	0.465000	chr16	11129600	11129800	0.540000
chr15	65248261	65248861	0.476667	chr16	11130200	11130800	0.525000
chr9	88533288	88533488	0.435000	chr16	11131200	11131400	0.545000
chr16	28563685	28563885	0.490000	chr16	11133400	11133600	0.530000
chr18	20964835	20965235	0.425000	chr16	11135400	11135800	0.545000
chr3	162868277	162868477	0.520000	chr16	11136800	11137000	0.600000
chr5	23046188	23046388	0.535000	chr16	1114000	1114200	0.660000
chr3	154023177	154023377	0.350000	chr16	11149000	11149200	0.525000
chr12	68796732	68796932	0.425000	chr16	1115200	1115400	0.640000
chr12	79980631	79980831	0.455000	chr16	11153200	11153400	0.480000
chr1	227498855	227499255	0.455000	chr1	61115400	61115800	0.507500
chrX	79686644	79686844	0.470000	chr16	11155600	11155800	0.480000
chr1	88206467	88206867	0.375000	chr1	61116400	61116800	0.395000
chr1	44967956	44968156	0.445000	chr16	11165400	11165600	0.470000
chr19	16805511	16805711	0.530000	chr16	11168800	11169000	0.565000
chr8	97005098	97005298	0.530000	chr16	11179800	11180000	0.575000
chr8	126378173	126378373	0.465000	chr16	11180600	11180800	0.590000
chr5	147313796	147314196	0.327500	chr16	11181800	11182200	0.427500
chr12	132763594	132763794	0.555000	chr16	11191200	11191400	0.580000
chr7	28309697	28310097	0.485000	chr16	11198800	11199200	0.607500
chr17	5663877	5664877	0.505000	chr16	11201800	11202800	0.576000
chr4	97558656	97558856	0.400000	chr1	61120400	61120600	0.405000
chrX	89171019	89171219	0.365000	chr16	11206000	11206200	0.660000
chr2	131608755	131609155	0.402500	chr16	11208800	11209200	0.515000
chr2	75780081	75780281	0.290000	chr1	61121000	61121200	0.345000
chr5	114682624	114682824	0.435000	chr16	11212600	11212800	0.535000
chr1	214733638	214733838	0.365000	chr1	61121800	61122000	0.400000
chrX	151261616	151262016	0.497500	chr16	11219200	11219600	0.502500
chr7	66593429	66594829	0.484286	chr16	11224200	11225600	0.572857
chr4	85152002	85152602	0.425000	chr16	11231400	11232000	0.518333
chrX	70273280	70273880	0.468333	chr16	11232800	11233400	0.586667
chr1	117567801	117568001	0.485000	chr16	11237000	11237200	0.510000
chr16	65231418	65231618	0.465000	chr16	11238600	11238800	0.515000
chr4	36707590	36707790	0.385000	chr16	11239800	11240000	0.450000
chr3	73938322	73938522	0.455000	chr1	61124800	61125000	0.525000
chr14	62312575	62312775	0.505000	chr16	11252000	11252200	0.555000
chr5	181242147	181242347	0.530000	chr16	11253600	11253800	0.565000
chr8	97728897	97729097	0.480000	chr16	11255000	11255200	0.685000
chr7	63404797	63405397	0.511667	chr16	11255800	11256400	0.776667
chr17	76411522	76411722	0.495000	chr16	1125600	1125800	0.660000
chr8	122790479	122790679	0.465000	chr16	11257400	11257600	0.605000
chr3	189613394	189613594	0.515000	chr16	11258800	11259000	0.520000
chr14	49309084	49309284	0.470000	chr16	11263800	11264000	0.495000
chr20	53409209	53409409	0.310000	chr16	11264400	11264600	0.460000
chr19	26397193	26397393	0.400000	chr16	11279200	11279400	0.445000
chr20	48831513	48831713	0.470000	chr16	11284000	11284200	0.525000
chr2	199721232	199721432	0.475000	chr16	11297600	11297800	0.640000
chr3	108679036	108679236	0.370000	chr16	11305200	11305400	0.530000
chr6	100330911	100331311	0.422500	chr16	11307200	11307600	0.427500
chr11	111271757	111271957	0.535000	chr16	11308800	11309000	0.635000
chr18	12019659	12019859	0.340000	chr16	11310000	11310200	0.465000
chr17	13676819	13677019	0.385000	chr16	11311200	11311400	0.430000
chr2	135227789	135227989	0.425000	chr16	11311800	11312000	0.545000
chrX	127673196	127673396	0.415000	chr16	11312800	11313000	0.555000
chr13	102372299	102372499	0.365000	chr1	61131800	61132000	0.415000
chr7	44029844	44030444	0.523333	chr16	11325800	11326400	0.551667
chr10	90415490	90415690	0.500000	chr16	11327400	11327600	0.550000
chr15	39775077	39775277	0.435000	chr16	11328600	11328800	0.525000
chr10	70912876	70913276	0.547500	chr16	113400	113800	0.572500
chr6	6251451	6251651	0.480000	chr16	11345200	11345400	0.530000
chr10	13372445	13372645	0.470000	chr16	11345800	11346000	0.610000
chr5	21895284	21895884	0.493333	chr16	11349600	11350200	0.545000
chr5	36689783	36689983	0.430000	chr16	11354800	11355000	0.495000
chr6	31735519	31735719	0.535000	chr16	11356800	11357000	0.560000
chr1	87115417	87115617	0.510000	chr16	11361400	11361600	0.525000
chr10	9503341	9503541	0.370000	chr16	11362000	11362200	0.530000
chr4	147759247	147759647	0.402500	chr16	11363200	11363600	0.522500
chr4	120043901	120044301	0.460000	chr16	11370600	11371000	0.475000
chr6	100542358	100542558	0.505000	chr16	11371800	11372000	0.600000
chr10	36404113	36404513	0.390000	chr16	11379400	11379800	0.415000
chr6	94463089	94463289	0.535000	chr16	11387000	11387200	0.675000
chr8	80801351	80802151	0.348750	chr1	61139600	61140400	0.415000
chr20	25469741	25470141	0.530000	chr16	11396200	11396600	0.635000
chr16	75340967	75341167	0.420000	chr16	11405600	11405800	0.550000
chr1	157774258	157774458	0.445000	chr16	11407600	11407800	0.485000
chr12	96925065	96925665	0.390000	chr1	61140800	61141400	0.411667
chr3	17518901	17519501	0.463333	chr16	11410400	11411000	0.525000
chr10	30665508	30665708	0.430000	chr1	61141800	61142000	0.440000
chr2	89541256	89541456	0.500000	chr16	11423600	11423800	0.590000
chr3	55003757	55003957	0.420000	chr16	11428400	11428600	0.530000
chr7	116024123	116024323	0.395000	chr1	61144200	61144400	0.430000
chr4	178118737	178119137	0.390000	chr16	11458400	11458800	0.457500
chr2	92596937	92597137	0.375000	chr1	61149600	61149800	0.410000
chr3	136180459	136180859	0.550000	chr16	11497400	11497800	0.615000
chr9	232264	232464	0.365000	chr16	11498800	11499000	0.510000
chr7	76828976	76829176	0.445000	chr16	1150800	1151000	0.615000
chr6	108379497	108379697	0.575000	chr16	1153000	1153200	0.870000
chr14	104364987	104365387	0.430000	chr16	11532200	11532600	0.505000
chr7	89335792	89335992	0.405000	chr16	11536200	11536400	0.530000
chr4	163665041	163665241	0.365000	chr16	11539800	11540000	0.500000
chr12	87870893	87871093	0.345000	chr16	11551000	11551200	0.415000
chr14	52145356	52145756	0.382500	chr16	11560600	11561000	0.487500
chr8	57148965	57149165	0.360000	chr1	61157000	61157200	0.395000
chr11	20052859	20053059	0.495000	chr16	11572400	11572600	0.565000
chr3	10094120	10094320	0.385000	chr1	61157600	61157800	0.450000
chrX	111469483	111469683	0.455000	chr16	11577000	11577200	0.475000
chr4	45713940	45714540	0.333333	chr16	11581800	11582400	0.361667
chr10	34213994	34214794	0.423750	chr16	11584200	11585000	0.462500
chr7	52009959	52010959	0.455000	chr16	11586400	11587400	0.731000
chr13	17251303	17251503	0.415000	chr16	11597200	11597400	0.475000
chr21	25800417	25801417	0.470000	chr16	11597800	11598800	0.545000
chr7	142025100	142025300	0.415000	chr16	11604800	11605000	0.510000
chr13	38450205	38450405	0.365000	chr16	11606000	11606200	0.415000
chr1	214703055	214703255	0.330000	chr1	61160600	61160800	0.435000
chr2	43276512	43276712	0.500000	chr16	11607200	11607400	0.535000
chr9	120101045	120101445	0.395000	chr16	11608200	11608600	0.492500
chr4	118178375	118178575	0.315000	chr16	11609000	11609200	0.410000
chr11	71725585	71725785	0.405000	chr16	11610600	11610800	0.475000
chr19	20669034	20669434	0.452500	chr16	11612200	11612600	0.612500
chr11	68511519	68512319	0.451250	chr16	11613400	11614200	0.550000
chr16	82928018	82928218	0.390000	chr16	11615800	11616000	0.480000
chr21	25391756	25392356	0.453333	chr16	11619200	11619800	0.480000
chr6	69240080	69240280	0.385000	chr16	116200	116400	0.390000
chr3	39515986	39516586	0.475000	chr16	11622000	11622600	0.575000
chr10	2934090	2934290	0.475000	chr16	11625000	11625200	0.510000
chr9	104405610	104405810	0.430000	chr1	61162600	61162800	0.495000
chr1	156067211	156067411	0.455000	chr16	11628200	11628400	0.540000
chr1	30476812	30477412	0.575000	chr16	11629200	11629800	0.583333
chr1	65500122	65500322	0.415000	chr16	11636400	11636600	0.460000
chr4	173171404	173171604	0.450000	chr16	11640400	11640600	0.535000
chr18	75372278	75372478	0.425000	chr16	11641400	11641600	0.510000
chr2	82378407	82378607	0.470000	chr16	11668200	11668400	0.805000
chr1	91798952	91799352	0.472500	chr16	11669600	11670000	0.585000
chr20	44066967	44067167	0.535000	chr16	11670400	11670600	0.580000
chrX	78998476	78998876	0.530000	chr16	11672800	11673200	0.605000
chr10	19605256	19605456	0.480000	chr16	11674400	11674600	0.620000
chr12	36417543	36417743	0.375000	chr16	11680400	11680600	0.445000
chrY	24470434	24472034	0.402500	chr16	11681600	11683200	0.437500
chr4	61902026	61902226	0.395000	chr16	11689200	11689400	0.445000
chr1	151689313	151689513	0.455000	chr16	11698600	11698800	0.495000
chr2	200980708	200980908	0.380000	chr16	11700600	11700800	0.520000
chr10	106156718	106157118	0.307500	chr1	61170600	61171000	0.372500
chr15	71374551	71374751	0.480000	chr16	11706200	11706400	0.540000
chr4	84425533	84425733	0.335000	chr16	11714600	11714800	0.475000
chr7	16677999	16678199	0.375000	chr1	61171600	61171800	0.450000
chr22	15159125	15159325	0.370000	chr16	11728200	11728400	0.375000
chr3	135505996	135506396	0.392500	chr16	11734200	11734600	0.400000
chr17	1096698	1097098	0.687500	chr16	11742800	11743200	0.697500
chr17	28239788	28239988	0.420000	chr16	11743600	11743800	0.485000
chr20	17917725	17917925	0.490000	chr1	61176000	61176200	0.535000
chr21	27399505	27399705	0.390000	chr16	11769000	11769200	0.400000
chr6	161262690	161263090	0.525000	chr16	117800	118200	0.592500
chr8	55261542	55261742	0.360000	chr16	11783000	11783200	0.455000
chrY	6031393	6031993	0.360000	chr16	11783600	11784200	0.393333
chr15	54339248	54339448	0.400000	chr16	11786400	11786600	0.415000
chr15	89220529	89220729	0.525000	chr1	61179000	61179200	0.545000
chr11	18979870	18980070	0.385000	chr16	11792600	11792800	0.440000
chr5	124498446	124498646	0.480000	chr16	11794000	11794200	0.510000
chr14	53363210	53363410	0.440000	chr16	11795200	11795400	0.465000
chr11	69952595	69953795	0.541667	chr16	11796400	11797600	0.701667
chr1	54889826	54890026	0.430000	chr16	11798000	11798200	0.535000
chr5	58953624	58953824	0.385000	chr16	11798600	11798800	0.470000
chr4	3960676	3961476	0.458750	chr16	11799800	11800600	0.476250
chr1	227749839	227750039	0.450000	chr1	61180000	61180200	0.560000
chr5	85152591	85152791	0.540000	chr16	1181000	1181200	0.665000
chr9	13906380	13906580	0.335000	chr16	11810200	11810400	0.395000
chr2	138888176	138888376	0.405000	chr16	11813800	11814000	0.420000
chr1	173023767	173024167	0.445000	chr16	11814800	11815200	0.487500
chr5	148811043	148811243	0.255000	chr1	61181600	61181800	0.310000
chr1	148511735	148512135	0.430000	chr16	11819800	11820200	0.442500
chr5	154890111	154890511	0.367500	chr16	11824400	11824800	0.445000
chrY	37509807	37510007	0.000000	chr16	11834400	11834600	0.390000
chr4	10524607	10524807	0.485000	chr1	61183600	61183800	0.505000
chr2	68412267	68412667	0.407500	chr1	61184400	61184800	0.425000
chr12	122905707	122906707	0.486000	chr16	11851200	11852200	0.636000
chr15	82923883	82924083	0.475000	chr16	11852600	11852800	0.500000
chr6	63392482	63392682	0.545000	chr16	1186000	1186200	0.735000
chr8	20173397	20173597	0.475000	chr16	11871400	11871600	0.490000
chr1	226501608	226501808	0.380000	chr16	1188800	1189000	0.705000
chr9	37091761	37091961	0.355000	chr16	11890600	11890800	0.355000
chr16	17918525	17918725	0.370000	chr16	11892800	11893000	0.335000
chr17	60851536	60851736	0.430000	chr16	11913800	11914000	0.440000
chr2	2707953	2708753	0.540000	chr16	11914600	11915400	0.605000
chr16	89676101	89677101	0.421000	chr16	11915800	11916800	0.595000
chr8	141265191	141265591	0.510000	chr16	11927400	11927800	0.577500
chr4	114647291	114647491	0.475000	chr16	1193400	1193600	0.665000
chr7	70306514	70306714	0.310000	chr16	11936400	11936600	0.350000
chr1	104506851	104507051	0.335000	chr1	61194600	61194800	0.380000
chr19	41949496	41949696	0.610000	chr16	1194800	1195000	0.715000
chr22	49429588	49429788	0.430000	chr16	11949800	11950000	0.455000
chr5	137056	138856	0.480000	chr16	1195400	1197200	0.630556
chr18	71404988	71405588	0.431667	chr16	119600	120200	0.550000
chr7	50739427	50739627	0.425000	chr16	11964400	11964600	0.480000
chr8	139133245	139133445	0.350000	chr16	11972200	11972400	0.525000
chr8	37842539	37842739	0.615000	chr16	11976600	11976800	0.780000
chr10	29573949	29574149	0.510000	chr16	1198200	1198400	0.690000
chr22	29154033	29154233	0.420000	chr16	11989400	11989600	0.545000
chr16	19978460	19978860	0.520000	chr16	1199200	1199600	0.657500
chr7	33622080	33622280	0.430000	chr16	11994800	11995000	0.550000
chr15	60859879	60860279	0.480000	chr16	1200200	1200600	0.642500
chr1	7918637	7918837	0.390000	chr16	12002600	12002800	0.475000
chr5	149189027	149189227	0.255000	chr16	12010800	12011000	0.390000
chr1	180675712	180675912	0.405000	chr16	12011600	12011800	0.410000
chr4	37218723	37218923	0.415000	chr16	12034200	12034400	0.490000
chr7	134660783	134660983	0.350000	chr16	12035200	12035400	0.450000
chr10	29833140	29833540	0.470000	chr16	12037000	12037400	0.530000
chr6	137945161	137945361	0.410000	chr16	12041600	12041800	0.495000
chr4	163101779	163101979	0.475000	chr16	12044000	12044200	0.510000
chr5	30898044	30898244	0.375000	chr16	12046000	12046200	0.475000
chrX	123374012	123374412	0.390000	chr1	61204600	61205000	0.402500
chr3	191791860	191792260	0.407500	chr16	12062600	12063000	0.520000
chr15	29394723	29394923	0.370000	chr16	12068000	12068200	0.465000
chr10	114011155	114011355	0.455000	chr16	12075800	12076000	0.595000
chr6	3784573	3784773	0.555000	chr16	12079000	12079200	0.560000
chr11	4316507	4316907	0.472500	chr16	120800	121200	0.492500
chr4	121988917	121989117	0.455000	chr16	12080200	12080400	0.490000
chr17	22517114	22517314	0.535000	chr16	12089800	12090000	0.610000
chr9	21318017	21318217	0.465000	chr16	12095400	12095600	0.490000
chr9	72413586	72413986	0.422500	chr16	12097600	12098000	0.530000
chr6	107711065	107711265	0.475000	chr16	1210000	1210200	0.690000
chr3	111213368	111213568	0.430000	chr16	12111400	12111600	0.580000
chr2	176550932	176551332	0.417500	chr16	12113400	12113800	0.520000
chr15	87405438	87406438	0.480000	chr16	1211400	1212400	0.691000
chr5	145904848	145905048	0.510000	chr16	12124800	12125000	0.520000
chr10	121623604	121624004	0.520000	chr16	1212800	1213200	0.677500
chr5	73440294	73440494	0.410000	chr16	12132400	12132600	0.455000
chr1	159594564	159594764	0.345000	chr16	12133200	12133400	0.425000
chr5	178104217	178104417	0.540000	chr16	1213800	1214000	0.625000
chr22	50342112	50342512	0.612500	chr16	1214600	1215000	0.645000
chr20	17714374	17714574	0.445000	chr16	12147800	12148000	0.505000
chr4	88197367	88197567	0.510000	chr16	1215400	1215600	0.705000
chr11	10428611	10429411	0.472500	chr16	1216000	1216800	0.661250
chr20	12884129	12884329	0.425000	chr16	12168200	12168400	0.540000
chr12	65212109	65212309	0.450000	chr16	1217400	1217600	0.720000
chr3	9061132	9062332	0.489167	chr16	1218800	1220000	0.654167
chr16	38129778	38129978	0.380000	chr16	12193800	12194000	0.385000
chr11	6506837	6507037	0.395000	chr16	12202000	12202200	0.420000
chr19	21484607	21485207	0.423333	chr16	1220400	1221000	0.696667
chr20	49429736	49429936	0.495000	chr16	12208400	12208600	0.505000
chr4	26155511	26156111	0.468333	chr16	1221400	1222000	0.586667
chr10	87014539	87014739	0.495000	chr16	12215800	12216000	0.525000
chr18	19953242	19953442	0.395000	chr16	12228800	12229000	0.575000
chr3	198218401	198220601	0.643182	chr16	1224200	1226400	0.652727
chr6	131997432	131997632	0.520000	chr16	12260600	12260800	0.615000
chr18	37246799	37246999	0.330000	chr1	61227000	61227200	0.440000
chr22	49017768	49017968	0.555000	chr16	12271200	12271400	0.560000
chr5	93295756	93295956	0.430000	chr16	1227800	1228000	0.560000
chr19	5656067	5656467	0.385000	chr1	61228000	61228400	0.405000
chr6	17864793	17865393	0.411667	chr16	1229800	1230400	0.680000
chr2	203367672	203367872	0.460000	chr1	61230800	61231000	0.465000
chr14	99944227	99944627	0.635000	chr16	1232000	1232400	0.680000
chr8	76972989	76973189	0.460000	chr1	6123200	6123400	0.540000
chr6	129661535	129661735	0.470000	chr16	12321600	12321800	0.550000
chr18	77781083	77781283	0.355000	chr1	61234400	61234600	0.420000
chr10	76142686	76142886	0.405000	chr16	12349000	12349200	0.470000
chr5	12537202	12537402	0.335000	chr16	12350000	12350200	0.480000
chr4	155528534	155528734	0.325000	chr16	12357000	12357200	0.365000
chr1	234931052	234931252	0.560000	chr16	1236800	1237000	0.780000
chr8	89239429	89239629	0.410000	chr16	12377600	12377800	0.455000
chr18	77666470	77666670	0.585000	chr16	1237800	1238000	0.595000
chr11	98325875	98326475	0.386667	chr1	61238200	61238800	0.391667
chr9	39267613	39267813	0.515000	chr16	12387400	12387600	0.530000
chr13	68145297	68145497	0.420000	chr16	1239000	1239200	0.700000
chr7	26512277	26513477	0.469167	chr16	1240400	1241600	0.683333
chr17	38169462	38169662	0.440000	chr16	12404400	12404600	0.475000
chr10	20577154	20577354	0.315000	chr16	12406200	12406400	0.330000
chr8	124967136	124967336	0.470000	chr1	61241600	61241800	0.490000
chr14	74183426	74183826	0.350000	chr16	12416200	12416600	0.467500
chrX	151323873	151324073	0.445000	chr16	1242000	1242200	0.710000
chr6	67504102	67504302	0.375000	chr16	124200	124400	0.405000
chr14	86597392	86597792	0.452500	chr16	12420800	12421200	0.512500
chr12	109663782	109664182	0.502500	chr16	1242800	1243200	0.587500
chr6	59620128	59620328	0.410000	chr1	61244200	61244400	0.440000
chr6	70651534	70651734	0.430000	chr16	1245000	1245200	0.650000
chrX	74123884	74124084	0.440000	chr16	12455400	12455600	0.585000
chr10	1384595	1384795	0.470000	chr16	1245800	1246000	0.570000
chr5	32593511	32593911	0.460000	chr16	12458600	12459000	0.482500
chr20	19051160	19051360	0.405000	chr16	12459400	12459600	0.575000
chr17	38680413	38681013	0.438333	chr1	61247200	61247800	0.473333
chr15	68920047	68921247	0.407500	chr16	1247400	1248600	0.499167
chr4	73127538	73127738	0.305000	chr1	61248200	61248400	0.360000
chr4	150723228	150723628	0.477500	chr16	1249400	1249800	0.655000
chr2	158608830	158609230	0.447500	chr16	12500800	12501200	0.502500
chr19	15156452	15156652	0.420000	chr16	12529800	12530000	0.500000
chr15	18666887	18667087	0.355000	chr16	12530400	12530600	0.395000
chr13	99848293	99849093	0.490000	chr16	12532800	12533600	0.565000
chr12	104225207	104225407	0.430000	chr1	61253400	61253600	0.495000
chr14	54968993	54969393	0.492500	chr16	1254000	1254400	0.677500
chr2	66747571	66749171	0.370625	chr1	61254000	61255600	0.389375
chr1	173602751	173602951	0.440000	chr16	12544200	12544400	0.525000
chr7	110625502	110625702	0.445000	chr16	12551600	12551800	0.485000
chr12	109281340	109281940	0.643333	chr16	1255800	1256400	0.676667
chr4	31978037	31978237	0.505000	chr16	1256800	1257000	0.635000
chr6	160485437	160485637	0.410000	chr16	12573400	12573600	0.460000
chr2	184501076	184501276	0.330000	chr16	12574000	12574200	0.335000
chr22	21587107	21587307	0.550000	chr16	1258400	1258600	0.645000
chr1	92422128	92422328	0.435000	chr16	12611200	12611400	0.495000
chr3	121503732	121504132	0.415000	chr16	12613600	12614000	0.460000
chr21	32376782	32377382	0.436667	chr16	12646600	12647200	0.481667
chr14	97200246	97200446	0.415000	chr1	61264800	61265000	0.430000
chrX	132609055	132609255	0.465000	chr16	12661800	12662000	0.545000
chr22	35019458	35019858	0.447500	chr16	12682400	12682800	0.455000
chr1	178228136	178228536	0.457500	chr16	12685800	12686200	0.500000
chr5	57446850	57447050	0.365000	chr16	1268800	1269000	0.545000
chrX	7262151	7262951	0.415000	chr1	61270800	61271600	0.383750
chr20	47706711	47707111	0.460000	chr16	12718000	12718400	0.465000
chr2	130313419	130313619	0.530000	chr16	1271800	1272000	0.675000
chr2	149628019	149628219	0.310000	chr16	12752400	12752600	0.340000
chr7	15583241	15583641	0.362500	chr16	12758200	12758600	0.470000
chr10	54191902	54192102	0.435000	chr16	12763600	12763800	0.460000
chr1	137430919	137431119	0.000000	chr16	12768000	12768200	0.375000
chr3	177282863	177283063	0.440000	chr16	12775800	12776000	0.445000
chr10	28533062	28533262	0.755000	chr1	6127800	6128000	0.760000
chr9	84287606	84288206	0.446667	chr16	12793200	12793800	0.483333
chr4	114127977	114128577	0.450000	chr16	12794800	12795400	0.511667
chr13	81084544	81084744	0.500000	chr16	12801800	12802000	0.530000
chr2	23644504	23645104	0.573333	chr16	12803400	12804000	0.661667
chr7	130571165	130571565	0.342500	chr16	12816800	12817200	0.442500
chr4	169930421	169930621	0.405000	chr16	12818400	12818600	0.435000
chr18	6218196	6218396	0.445000	chr16	12819400	12819600	0.525000
chr9	10289021	10289221	0.305000	chr16	12837400	12837600	0.395000
chr14	99070936	99071136	0.500000	chr16	12870200	12870400	0.530000
chr5	161151908	161152108	0.355000	chr16	12907800	12908000	0.495000
chr14	63033027	63033227	0.460000	chr1	6129400	6129600	0.550000
chr1	50622149	50622349	0.435000	chr16	1297000	1297200	0.510000
chr6	138439327	138439527	0.320000	chr1	61299600	61299800	0.375000
chr17	80047445	80047845	0.487500	chr16	1300800	1301200	0.692500
chr10	75723432	75723632	0.495000	chr16	1303400	1303600	0.655000
chr2	204081591	204081791	0.440000	chr16	1304400	1304600	0.525000
chr8	40887699	40888299	0.551667	chr16	1308600	1309200	0.683333
chr4	121393177	121393377	0.560000	chr16	1309800	1310000	0.860000
chr14	27426226	27426426	0.285000	chr1	61310200	61310400	0.430000
chr22	42906302	42906502	0.450000	chr16	1311000	1311200	0.570000
chr13	46211769	46212369	0.605000	chr16	1311800	1312400	0.661667
chr14	81407716	81408116	0.375000	chr1	61318200	61318600	0.410000
chr1	19727702	19727902	0.370000	chr1	61319000	61319200	0.430000
chr18	6834222	6834422	0.355000	chr1	61323800	61324000	0.420000
chr4	92761435	92761635	0.415000	chr1	61325800	61326000	0.440000
chr6	165765088	165765288	0.580000	chr16	1330600	1330800	0.625000
chr12	103370642	103370842	0.435000	chr16	13307400	13307600	0.465000
chrX	140714152	140714352	0.530000	chr16	1331800	1332000	0.600000
chr2	121313368	121313568	0.335000	chr16	13325000	13325200	0.415000
chr14	57987545	57987745	0.470000	chr16	1333600	1333800	0.775000
chr3	145115607	145115807	0.450000	chr1	61334800	61335000	0.485000
chr7	110369167	110369367	0.405000	chr1	61337400	61337600	0.415000
chr3	142531145	142531345	0.325000	chr16	133800	134000	0.395000
chr1	54346669	54346869	0.540000	chr16	1338200	1338400	0.680000
chr7	24481170	24481570	0.435000	chr1	61338200	61338600	0.437500
chr13	99586221	99586821	0.443333	chr16	13426000	13426600	0.445000
chr7	67633847	67634447	0.475000	chr16	1342800	1343400	0.668333
chrX	14839022	14839222	0.520000	chr16	1343800	1344000	0.675000
chr2	38531553	38531753	0.410000	chr1	61343800	61344000	0.415000
chr7	4357777	4357977	0.425000	chr16	13448400	13448600	0.490000
chr5	169055635	169055835	0.540000	chr16	1347000	1347200	0.650000
chr15	61101222	61102022	0.463750	chr16	1351400	1352200	0.768750
chr21	44013383	44013583	0.440000	chr16	1355200	1355400	0.515000
chr12	84121496	84121896	0.290000	chr1	61356000	61356400	0.357500
chr21	14185803	14186203	0.372500	chr1	61357000	61357400	0.477500
chr1	22283916	22284316	0.497500	chr16	1358000	1358400	0.600000
chr19	6686876	6687076	0.470000	chr16	13600	13800	0.605000
chr17	30172869	30173069	0.375000	chr16	13630200	13630400	0.500000
chr9	44896811	44897011	0.365000	chr16	13631400	13631600	0.370000
chr4	4135866	4136266	0.577500	chr16	1363400	1363800	0.610000
chr2	364291	364491	0.500000	chr16	1370400	1370600	0.630000
chr14	55782537	55782737	0.450000	chr16	137200	137400	0.460000
chr2	12634904	12635104	0.405000	chr16	13736400	13736600	0.415000
chr13	98832210	98832410	0.435000	chr16	13740000	13740200	0.490000
chr17	41335400	41335600	0.610000	chr16	1374600	1374800	0.635000
chr10	69660024	69660224	0.470000	chr16	1376200	1376400	0.695000
chr15	39595735	39595935	0.475000	chr16	13779800	13780000	0.505000
chr17	8757996	8758796	0.538750	chr16	1379000	1379800	0.755000
chr7	118620969	118621169	0.405000	chr1	61379200	61379400	0.440000
chrX	148149031	148149231	0.350000	chr16	13812000	13812200	0.355000
chr9	128951977	128952777	0.505000	chr16	138200	139000	0.715000
chr3	123799336	123799536	0.380000	chr1	6138400	6138600	0.550000
chr10	73685608	73685808	0.545000	chr16	13866200	13866400	0.550000
chr1	150858476	150858876	0.412500	chr1	61386800	61387200	0.487500
chr1	242858663	242858863	0.535000	chr16	1387800	1388000	0.655000
chr18	40332343	40332543	0.485000	chr16	13905000	13905200	0.560000
chr16	85508650	85508850	0.505000	chr16	13906800	13907000	0.525000
chr10	46491785	46492585	0.455000	chr16	13919400	13920200	0.530000
chr16	57553331	57553531	0.285000	chr16	13923800	13924000	0.325000
chr8	43330184	43330384	0.365000	chr1	61393000	61393200	0.380000
chr2	112530915	112531315	0.417500	chr16	13957800	13958200	0.457500
chrX	10357520	10357720	0.340000	chr16	13999200	13999400	0.420000
chr1	12355088	12355288	0.445000	chr16	14000000	14000200	0.540000
chr12	51449285	51449685	0.492500	chr16	14003200	14003600	0.560000
chr11	22419035	22419235	0.335000	chr16	14024400	14024600	0.405000
chr5	79301564	79301764	0.465000	chr1	61404000	61404200	0.480000
chr18	28450649	28451649	0.390000	chr16	14070800	14071800	0.713000
chr6	82017847	82018247	0.375000	chr16	14078000	14078400	0.422500
chr6	11737432	11737632	0.530000	chr16	1408200	1408400	0.750000
chr1	14995347	14995547	0.515000	chr16	14110200	14110400	0.535000
chr15	79233203	79233603	0.455000	chr16	14128000	14128400	0.462500
chr15	83436091	83436291	0.495000	chr16	1413800	1414000	0.715000
chr3	160157522	160158122	0.500000	chr16	1414400	1415000	0.811667
chr11	120278834	120279034	0.355000	chr1	6141800	6142000	0.530000
chr3	118797465	118797665	0.355000	chr16	14181400	14181600	0.350000
chr10	122300017	122300217	0.370000	chr16	14186200	14186400	0.455000
chr1	33877588	33877788	0.430000	chr16	14192600	14192800	0.445000
chr10	118376433	118376633	0.365000	chr16	14196000	14196200	0.410000
chr11	10803763	10803963	0.360000	chr1	61419800	61420000	0.375000
chr2	61945031	61945231	0.420000	chr16	14198600	14198800	0.435000
chr1	117429180	117429380	0.565000	chr16	14200	14400	0.630000
chr6	150031032	150031832	0.466250	chr16	1420600	1421400	0.623750
chr1	55936318	55936718	0.445000	chr16	14236400	14236800	0.467500
chr14	54868277	54868477	0.400000	chr16	14240400	14240600	0.460000
chr1	197501140	197501340	0.350000	chr16	14249600	14249800	0.400000
chr16	89069933	89070533	0.581667	chr16	1427000	1427600	0.653333
chr18	27890010	27890210	0.400000	chr16	14282800	14283000	0.445000
chrX	58392323	58393723	0.375714	chr16	14285200	14286600	0.606429
chr10	62805584	62805784	0.695000	chr16	1428600	1428800	0.750000
chr15	34072416	34072616	0.465000	chr16	14289800	14290000	0.530000
chr12	22382629	22382829	0.425000	chr16	14292200	14292400	0.440000
chr8	11751358	11751558	0.455000	chr16	14301000	14301200	0.540000
chr12	124746578	124746978	0.567500	chr16	14302000	14302400	0.760000
chr5	61129493	61129693	0.460000	chr16	14304000	14304200	0.590000
chr17	40192844	40193844	0.558000	chr16	14307400	14308400	0.585000
chr1	208065875	208066075	0.475000	chr16	14309400	14309600	0.520000
chr9	93630693	93631093	0.585000	chr16	14310600	14311000	0.642500
chr16	53362962	53363162	0.460000	chr16	143200	143400	0.550000
chr6	122060207	122060407	0.375000	chr16	14321600	14321800	0.530000
chr7	118247152	118247352	0.335000	chr16	14330000	14330200	0.330000
chr15	82694100	82694300	0.485000	chr1	61435400	61435600	0.490000
chr7	15315231	15315431	0.335000	chr16	14354800	14355000	0.405000
chr15	76654387	76654587	0.395000	chr1	61436200	61436400	0.460000
chr19	11521002	11521202	0.425000	chr16	1436400	1436600	0.640000
chrX	116546285	116546685	0.545000	chr16	14376200	14376600	0.567500
chr10	132006280	132006480	0.500000	chr16	14378400	14378600	0.555000
chr11	133999261	133999461	0.565000	chr16	14379200	14379400	0.575000
chr1	246537262	246537462	0.370000	chr16	14397400	14397600	0.565000
chr5	111722324	111722724	0.420000	chr16	14402600	14403000	0.427500
chr3	156269863	156270263	0.500000	chr16	14405600	14406000	0.695000
chr6	93793211	93793411	0.335000	chr16	14449000	14449200	0.365000
chr20	32080827	32081027	0.485000	chr1	61446800	61447000	0.525000
chr1	68019260	68019460	0.455000	chr16	14486600	14486800	0.470000
chr18	34245895	34246295	0.315000	chr16	14487600	14488000	0.405000
chr16	73020680	73020880	0.435000	chr16	14489600	14489800	0.475000
chr16	17285603	17285803	0.490000	chr16	145000	145200	0.525000
chr7	848515	848915	0.402500	chr16	14501600	14502000	0.495000
chr6	110935186	110935586	0.407500	chr16	14503200	14503600	0.412500
chr2	108619251	108619451	0.370000	chr16	14506000	14506200	0.400000
chrY	25838909	25839109	0.475000	chr16	14509200	14509400	0.495000
chr22	14287228	14287428	0.365000	chr16	14529200	14529400	0.410000
chr12	105209526	105210126	0.433333	chr1	61453200	61453800	0.446667
chr13	56688130	56688330	0.455000	chr16	14532400	14532600	0.460000
chr19	3443089	3443289	0.455000	chr16	14559800	14560000	0.515000
chr2	203302868	203303068	0.495000	chr16	14568400	14568600	0.500000
chr6	49696731	49696931	0.425000	chr16	14569400	14569600	0.455000
chr3	140438804	140439204	0.547500	chr16	1459000	1459400	0.667500
chr9	86241268	86241468	0.545000	chr1	61459400	61459600	0.605000
chrX	143731215	143731415	0.340000	chr1	61461600	61461800	0.475000
chr11	62528316	62529316	0.496000	chr16	14629400	14630400	0.630000
chr12	2938884	2940084	0.468333	chr16	14632200	14633400	0.581667
chr7	104567220	104567420	0.405000	chr16	14634000	14634200	0.575000
chr10	3257550	3257750	0.460000	chr16	14636800	14637000	0.490000
chr12	63262653	63262853	0.410000	chr16	14658200	14658400	0.470000
chr2	114804223	114804623	0.530000	chr16	14669800	14670200	0.555000
chr21	9677708	9678308	0.425000	chr16	14693000	14693600	0.583333
chr10	12841019	12841619	0.465000	chr16	1469600	1470200	0.508333
chr20	64213204	64213404	0.500000	chr16	14703200	14703400	0.735000
chr14	27413929	27414329	0.337500	chr16	14706800	14707200	0.402500
chr3	140585047	140585247	0.455000	chr16	1471000	1471200	0.610000
chr6	102840148	102840348	0.255000	chr16	14717200	14717400	0.355000
chr12	15009695	15009895	0.425000	chr16	1471800	1472000	0.605000
chr16	73336412	73336812	0.405000	chr16	14726000	14726400	0.462500
chr20	1846009	1846609	0.511667	chr16	14732000	14732600	0.570000
chr9	86348180	86348380	0.410000	chr16	1473200	1473400	0.420000
chr2	36272290	36272490	0.470000	chr16	1474200	1474400	0.480000
chr18	48757760	48757960	0.565000	chr16	14742400	14742600	0.745000
chr13	34454878	34455078	0.390000	chr16	14746000	14746200	0.400000
chr5	59475624	59475824	0.440000	chr16	1475000	1475200	0.760000
chr18	26337106	26337706	0.415000	chr16	14765000	14765600	0.451667
chr4	87747067	87747467	0.450000	chr16	14776800	14777200	0.532500
chr16	57051991	57052191	0.415000	chr16	14794600	14794800	0.500000
chr13	99763842	99764042	0.395000	chr16	14795200	14795400	0.445000
chr20	15054315	15054515	0.385000	chr16	1480600	1480800	0.390000
chr5	79886290	79886490	0.475000	chr16	14811000	14811200	0.520000
chr1	201895298	201895498	0.605000	chr16	14824600	14824800	0.710000
chr22	18540354	18540954	0.546667	chr16	14833600	14834200	0.718333
chr6	40646638	40646838	0.490000	chr16	1483600	1483800	0.500000
chr22	46884608	46884808	0.475000	chr16	14842400	14842600	0.500000
chr1	216927711	216927911	0.470000	chr16	14848400	14848600	0.505000
chr4	86487989	86488189	0.515000	chr1	6148600	6148800	0.685000
chr1	114950783	114950983	0.480000	chr16	14860400	14860600	0.535000
chr8	46457261	46457461	0.350000	chr16	14865600	14865800	0.440000
chr5	55247776	55247976	0.470000	chr16	14897400	14897600	0.500000
chr11	2382932	2383132	0.640000	chr16	14911000	14911200	0.665000
chr12	69325628	69326228	0.410000	chr16	14911600	14912200	0.795000
chr1	25714685	25715485	0.458750	chr16	14912800	14913600	0.618750
chr18	57827718	57828118	0.437500	chr16	14916800	14917200	0.595000
chr10	119887075	119887475	0.432500	chr16	14919800	14920200	0.715000
chr1	29305950	29306150	0.545000	chr16	149200	149400	0.595000
chr17	79520960	79521160	0.625000	chr16	1493200	1493400	0.785000
chr7	153821724	153821924	0.440000	chr16	14942400	14942600	0.485000
chr21	25515829	25516029	0.465000	chr16	1494400	1494600	0.655000
chr10	13715388	13715988	0.426667	chr16	14951600	14952200	0.451667
chr3	35974409	35974609	0.495000	chr16	14971800	14972000	0.500000
chr20	54073209	54073609	0.417500	chr16	14974000	14974400	0.425000
chr15	72391766	72392166	0.432500	chr16	14974800	14975200	0.660000
chr8	38236874	38237274	0.457500	chr16	14975800	14976200	0.562500
chr3	169418281	169418481	0.410000	chr1	61498400	61498600	0.465000
chr2	150657157	150657557	0.425000	chr16	14989800	14990200	0.770000
chr20	5417229	5417629	0.397500	chr16	14996800	14997200	0.442500
chr4	86569759	86569959	0.420000	chr16	15007400	15007600	0.510000
chrX	97451269	97451469	0.365000	chr16	15014200	15014400	0.355000
chr1	192209597	192209797	0.465000	chr16	15016400	15016600	0.515000
chr2	222120213	222120413	0.335000	chr16	15017400	15017600	0.350000
chrX	38085635	38085835	0.440000	chr16	15022200	15022400	0.475000
chr4	106476147	106476347	0.360000	chr16	15025800	15026000	0.395000
chr17	25161441	25161641	0.425000	chr1	61502600	61502800	0.450000
chr18	69288867	69289067	0.475000	chr16	15029400	15029600	0.520000
chr1	72388185	72388385	0.390000	chr16	15031200	15031400	0.525000
chrX	134830474	134830674	0.495000	chr16	15041800	15042000	0.535000
chr1	122326432	122326832	0.397500	chr1	61505000	61505400	0.487500
chr2	146406577	146406777	0.435000	chr16	15052800	15053000	0.440000
chr4	171982213	171982413	0.435000	chr16	15056000	15056200	0.760000
chr19	33040832	33041032	0.455000	chr16	15066000	15066200	0.460000
chr19	5961682	5961882	0.520000	chr16	15072400	15072600	0.550000
chr10	53780820	53781020	0.430000	chr16	15091000	15091200	0.475000
chr9	110064951	110065151	0.560000	chr16	15094200	15094400	0.690000
chr16	73974829	73975429	0.413333	chr16	15104200	15104800	0.470000
chr1	224103460	224104060	0.438333	chr16	15113400	15114000	0.443333
chr8	58802322	58802522	0.485000	chr16	15118200	15118400	0.505000
chr3	46499359	46499559	0.540000	chr16	1512200	1512400	0.660000
chr9	5477360	5477560	0.555000	chr16	15136000	15136200	0.710000
chr8	136865824	136866024	0.460000	chr16	15138800	15139000	0.600000
chr11	33808981	33809381	0.540000	chr16	15141000	15141400	0.722500
chr16	23767231	23767431	0.545000	chr16	15143400	15143600	0.730000
chr10	102058049	102058249	0.480000	chr16	15144400	15144600	0.705000
chr15	76258564	76258764	0.595000	chr16	15147200	15147400	0.630000
chr2	233297021	233297421	0.475000	chr16	15152800	15153200	0.622500
chr10	97833862	97834062	0.455000	chr16	15154000	15154200	0.705000
chr21	43062917	43063117	0.630000	chr16	15154800	15155000	0.785000
chr7	49780558	49780758	0.370000	chr1	61519200	61519400	0.305000
chr16	19148882	19149082	0.420000	chr16	15200	15400	0.615000
chr20	48539915	48540115	0.440000	chr16	15206600	15206800	0.460000
chr2	173970507	173970707	0.420000	chr16	15220000	15220200	0.520000
chr8	32576137	32576337	0.285000	chr16	15223400	15223600	0.495000
chr15	93336688	93336888	0.460000	chr16	15230600	15230800	0.490000
chr10	30693221	30693421	0.550000	chr16	152400	152600	0.570000
chr8	58834309	58835109	0.402500	chr16	15256600	15257400	0.518750
chrX	53329232	53329432	0.515000	chr16	15262400	15262600	0.560000
chr8	66284314	66284514	0.535000	chr16	1527000	1527200	0.565000
chr14	92295925	92296125	0.450000	chr16	15275200	15275400	0.505000
chr6	162560995	162561195	0.525000	chr16	1528600	1528800	0.690000
chr4	169939994	169940194	0.490000	chr16	15297200	15297400	0.525000
chr3	95759107	95759307	0.535000	chr16	153200	153400	0.580000
chr9	6850985	6851185	0.440000	chr16	15333600	15333800	0.495000
chr19	48596120	48596520	0.625000	chr16	1533600	1534000	0.655000
chr6	814800	815000	0.550000	chr16	15339200	15339400	0.620000
chr4	94045452	94045852	0.405000	chr16	15351800	15352200	0.555000
chr1	115553467	115553867	0.385000	chr16	15363600	15364000	0.480000
chr3	4809978	4810178	0.435000	chr16	15373000	15373200	0.495000
chr3	177374697	177375097	0.495000	chr16	1538800	1539200	0.667500
chr15	72254991	72255591	0.481667	chr16	15395600	15396200	0.703333
chr19	40847896	40848296	0.557500	chr16	154000	154400	0.765000
chr2	36742322	36743122	0.448750	chr16	15403600	15404400	0.456250
chr1	65122191	65122591	0.450000	chr16	15404800	15405200	0.460000
chr12	17530314	17530714	0.367500	chr16	15427600	15428000	0.410000
chr2	120368447	120368647	0.600000	chr16	15434400	15434600	0.720000
chr11	73631203	73631403	0.550000	chr16	1543600	1543800	0.560000
chr2	172809980	172810180	0.330000	chr16	15473600	15473800	0.340000
chr5	106326068	106326268	0.310000	chr16	15484000	15484200	0.480000
chr6	14773692	14773892	0.415000	chr16	15489600	15489800	0.480000
chr6	74787247	74787447	0.395000	chr16	15492400	15492600	0.435000
chr5	153497930	153498130	0.445000	chr16	15497800	15498000	0.490000
chr12	93402883	93403283	0.407500	chr16	15520800	15521200	0.430000
chrX	37453082	37453882	0.413750	chr16	15521600	15522400	0.476250
chr16	18917551	18917951	0.500000	chr16	15523200	15523600	0.530000
chr2	234730051	234730251	0.510000	chr16	15539200	15539400	0.535000
chr2	233987947	233988347	0.455000	chr16	15550800	15551200	0.487500
chr2	89615746	89617346	0.388125	chr16	155600	157200	0.493750
chr21	29546113	29546513	0.472500	chr16	15563600	15564000	0.527500
chr1	13448905	13449105	0.455000	chr16	15571800	15572000	0.490000
chr3	159944139	159945139	0.441000	chr16	15573400	15574400	0.472000
chr13	37007302	37007702	0.365000	chr16	15575600	15576000	0.437500
chr15	75059445	75059645	0.515000	chr16	15577000	15577200	0.525000
chr9	124434766	124435166	0.355000	chr16	15589000	15589400	0.520000
chr20	50482525	50482725	0.415000	chr16	15591000	15591200	0.450000
chr9	69729046	69729246	0.530000	chr16	15592400	15592600	0.620000
chr1	145982262	145982462	0.495000	chr16	15593400	15593600	0.600000
chr9	22465168	22465368	0.365000	chr16	1559600	1559800	0.505000
chr2	67075107	67075507	0.427500	chr16	15605200	15605600	0.532500
chr2	140802826	140803026	0.420000	chr16	15608000	15608200	0.425000
chr10	80995718	80995918	0.355000	chr16	15636600	15636800	0.415000
chr4	158145470	158145670	0.340000	chr16	15639200	15639400	0.365000
chrX	108130918	108131118	0.385000	chr16	15642000	15642200	0.455000
chr5	8755124	8755324	0.520000	chr16	15642600	15642800	0.605000
chr2	46905913	46906513	0.465000	chr16	15643200	15643800	0.548333
chr4	23125150	23125350	0.390000	chr16	15644400	15644600	0.470000
chrX	111421236	111421436	0.385000	chr16	15645200	15645400	0.395000
chr16	54620593	54621193	0.416667	chr16	15647000	15647600	0.433333
chr16	25538363	25538563	0.465000	chr16	15650000	15650200	0.725000
chr11	47904691	47904891	0.525000	chr16	15651000	15651200	0.555000
chr7	791449	791649	0.470000	chr16	15658200	15658400	0.510000
chr5	164191621	164191821	0.365000	chr16	15659200	15659400	0.405000
chr2	203418647	203418847	0.375000	chr16	15661000	15661200	0.425000
chr3	18431053	18431253	0.440000	chr16	15673000	15673200	0.450000
chr4	108555532	108555732	0.335000	chr16	15682200	15682400	0.445000
chrX	8317818	8318018	0.375000	chr16	15704600	15704800	0.510000
chr17	8639907	8640107	0.460000	chr16	1571200	1571400	0.490000
chr9	79504657	79504857	0.445000	chr1	61572200	61572400	0.485000
chr6	151518530	151518730	0.430000	chr16	15744800	15745000	0.495000
chr14	33290540	33290940	0.385000	chr16	1575600	1576000	0.522500
chr16	25089474	25090074	0.465000	chr16	15756200	15756800	0.533333
chr6	74627668	74627868	0.405000	chr16	15766000	15766200	0.500000
chr8	59838825	59839025	0.485000	chr16	15778000	15778200	0.535000
chr2	104942677	104942877	0.485000	chr1	6157800	6158000	0.525000
chr3	16721869	16722069	0.545000	chr16	15800	16000	0.560000
chr2	58974137	58974337	0.555000	chr16	15807800	15808000	0.595000
chr2	207277628	207277828	0.440000	chr16	15812200	15812400	0.475000
chr5	151106785	151106985	0.500000	chr16	15822000	15822200	0.560000
chrY	4958627	4958827	0.360000	chr16	15831200	15831400	0.375000
chr5	148150558	148150758	0.380000	chr16	15834600	15834800	0.405000
chr12	93188058	93188258	0.410000	chr1	61585800	61586000	0.540000
chr20	43589192	43589392	0.450000	chr16	15874800	15875000	0.495000
chr3	95977191	95977391	0.330000	chr16	15879600	15879800	0.360000
chr17	30899187	30899387	0.390000	chr16	15885800	15886000	0.395000
chr4	83348910	83349110	0.445000	chr1	61588800	61589000	0.535000
chr21	29777836	29778036	0.445000	chr16	15888600	15888800	0.655000
chr7	17548168	17548568	0.457500	chr16	15897200	15897600	0.500000
chrX	51549349	51549549	0.545000	chr16	15899800	15900000	0.570000
chr21	36062080	36062480	0.397500	chr16	15908000	15908400	0.510000
chr4	56245417	56245617	0.350000	chr16	15912600	15912800	0.355000
chr12	30433903	30434103	0.395000	chr16	15936800	15937000	0.440000
chr7	152675440	152676640	0.575833	chr16	15949400	15950600	0.690833
chr2	40456456	40456856	0.322500	chr16	15952400	15952800	0.482500
chr12	8727163	8727363	0.440000	chr16	15954800	15955000	0.465000
chr22	29351373	29352973	0.522500	chr16	159600	161200	0.645625
chr4	47588896	47589096	0.375000	chr16	15961200	15961400	0.415000
chr3	7720620	7720820	0.385000	chr16	15970200	15970400	0.535000
chr5	29228079	29228279	0.480000	chr16	15973600	15973800	0.490000
chrY	15867574	15867774	0.355000	chr16	15980600	15980800	0.440000
chr1	187688826	187689026	0.460000	chr16	15987600	15987800	0.540000
chr6	69641684	69641884	0.465000	chr16	15988400	15988600	0.500000
chr8	41098812	41099012	0.425000	chr16	15991000	15991200	0.500000
chr13	91550689	91550889	0.450000	chr16	15996600	15996800	0.595000
chr17	32293430	32293630	0.460000	chr16	15998600	15998800	0.530000
chr3	25492303	25492703	0.392500	chr16	16001600	16002000	0.422500
chr22	15493785	15493985	0.445000	chr16	1600200	1600400	0.480000
chr1	28833939	28834139	0.500000	chr16	16007200	16007400	0.555000
chr10	124680368	124680568	0.470000	chr16	16007800	16008000	0.495000
chr9	78264319	78264719	0.365000	chr16	16021000	16021400	0.425000
chr7	113170408	113170608	0.405000	chr16	16022200	16022400	0.640000
chr15	40156009	40156209	0.430000	chr16	16022800	16023000	0.435000
chr1	63610135	63610935	0.353750	chr16	16025200	16026000	0.501250
chr19	16580453	16580653	0.525000	chr16	16028000	16028200	0.545000
chr12	29307800	29308000	0.435000	chr16	16033400	16033600	0.440000
chr1	51570222	51570422	0.375000	chr16	16041200	16041400	0.445000
chr14	90900900	90901100	0.330000	chr16	16042200	16042400	0.445000
chr9	116748193	116748393	0.505000	chr16	16046000	16046200	0.580000
chr2	204234086	204234286	0.325000	chr1	61604800	61605000	0.345000
chr1	50931406	50931606	0.445000	chr16	16049200	16049400	0.520000
chr6	31823409	31823609	0.300000	chr16	16061600	16061800	0.300000
chr2	18661304	18661504	0.340000	chr16	16062200	16062400	0.445000
chr14	99499012	99499212	0.480000	chr16	16063800	16064000	0.525000
chr19	18319609	18320009	0.530000	chr16	16074400	16074800	0.542500
chr15	90475144	90475744	0.505000	chr16	16075600	16076200	0.558333
chr12	58882501	58882701	0.410000	chr16	16076600	16076800	0.475000
chr2	68127433	68127633	0.490000	chr16	16083800	16084000	0.520000
chr1	180428937	180429137	0.390000	chr16	16089000	16089200	0.405000
chr1	1171216	1171816	0.670000	chr16	1610600	1611200	0.688333
chr2	75524218	75524418	0.425000	chr16	16116200	16116400	0.480000
chr21	24579121	24580121	0.469000	chr16	1612000	1613000	0.722000
chr7	74777324	74778124	0.448750	chr16	16120400	16121200	0.505000
chr1	120085317	120085717	0.480000	chr1	61612600	61613000	0.482500
chr5	2120947	2121147	0.370000	chr16	16126400	16126600	0.505000
chr17	9215337	9215537	0.325000	chr16	16127000	16127200	0.450000
chr12	13201115	13201515	0.440000	chr16	16127600	16128000	0.505000
chr7	38428578	38429378	0.441250	chr16	1613400	1614200	0.576250
chr13	91707269	91707469	0.450000	chr16	16143200	16143400	0.540000
chr10	6754796	6754996	0.530000	chr16	1614600	1614800	0.730000
chr6	37574930	37575130	0.445000	chr16	16152400	16152600	0.460000
chr5	144696982	144697182	0.465000	chr16	16154400	16154600	0.470000
chr10	71044698	71045098	0.502500	chr1	6161600	6162000	0.620000
chr4	74278531	74278731	0.475000	chr16	16187400	16187600	0.495000
chr14	89388456	89388656	0.495000	chr16	16189800	16190000	0.520000
chr12	78079677	78079877	0.400000	chr16	16195000	16195200	0.490000
chr7	66147127	66147327	0.530000	chr16	16201400	16201600	0.565000
chr14	106681558	106681758	0.400000	chr16	16202600	16202800	0.490000
chr16	28666540	28666740	0.645000	chr16	16204600	16204800	0.650000
chr4	72687936	72688136	0.395000	chr1	61620600	61620800	0.400000
chr10	17254663	17255263	0.438333	chr16	16207600	16208200	0.460000
chr13	88673371	88673571	0.355000	chr16	16214000	16214200	0.425000
chr6	58195925	58196125	0.405000	chr16	16218400	16218600	0.530000
chr2	223921262	223921462	0.390000	chr16	1622000	1622200	0.485000
chr18	49407479	49407679	0.450000	chr16	16223400	16223600	0.720000
chr17	75844389	75844589	0.650000	chr16	16232400	16232600	0.685000
chr13	96492728	96492928	0.410000	chr16	16241000	16241200	0.480000
chr7	59660596	59660796	0.415000	chr16	16246800	16247000	0.445000
chr5	77433834	77434034	0.430000	chr16	16259000	16259200	0.550000
chr6	29667383	29667583	0.500000	chr16	16271800	16272000	0.595000
chr6	131519926	131520326	0.542500	chr16	162800	163200	0.627500
chr12	98755397	98755597	0.455000	chr1	6162800	6163000	0.670000
chr6	164924021	164924221	0.405000	chr16	16296000	16296200	0.490000
chr2	15648071	15648871	0.503750	chr16	16309600	16310400	0.761250
chr1	52406190	52406390	0.460000	chr16	16311800	16312000	0.620000
chr2	202702234	202702434	0.470000	chr16	16315600	16315800	0.610000
chr5	147640198	147640398	0.440000	chr16	16318600	16318800	0.725000
chr5	168140705	168140905	0.460000	chr16	16324000	16324200	0.635000
chr16	10259299	10259499	0.490000	chr16	16326000	16326200	0.655000
chr2	133448571	133449171	0.403333	chr16	16341000	16341600	0.406667
chr5	91670094	91670694	0.408333	chr16	16350000	16350600	0.495000
chr13	39106307	39106507	0.535000	chr16	16355600	16355800	0.620000
chr1	10464254	10464454	0.480000	chr16	16357200	16357400	0.720000
chr10	79025395	79025595	0.595000	chr16	16358600	16358800	0.715000
chr1	202166151	202166351	0.605000	chr16	16369600	16369800	0.665000
chr1	44827156	44827356	0.625000	chr16	16370400	16370600	0.630000
chr6	12224998	12225198	0.455000	chr16	1637600	1637800	0.510000
chr9	79529703	79529903	0.460000	chr16	163800	164000	0.585000
chr21	7191265	7191665	0.000000	chr16	16384600	16385000	0.357500
chr2	146474370	146474570	0.375000	chr1	61639000	61639200	0.405000
chr3	143901796	143902396	0.400000	chr16	16393400	16394000	0.478333
chr16	47906527	47906727	0.435000	chr16	16405600	16405800	0.525000
chr6	153209341	153210141	0.371250	chr1	61641200	61642000	0.475000
chr8	24822380	24822580	0.560000	chr16	16417200	16417400	0.610000
chr7	63516376	63516776	0.445000	chr16	16422600	16423000	0.487500
chr10	10051837	10052637	0.443750	chr16	164400	165200	0.815000
chr18	13461402	13461802	0.437500	chr16	16458600	16459000	0.495000
chr17	66249482	66249882	0.520000	chr16	1646000	1646400	0.522500
chr9	115837598	115837798	0.375000	chr16	1648000	1648200	0.415000
chr14	68927631	68927831	0.420000	chr16	16494200	16494400	0.525000
chr1	161210179	161210379	0.420000	chr16	16499400	16499600	0.520000
chr6	129554320	129554520	0.420000	chr16	16500000	16500200	0.545000
chr16	82279563	82279763	0.460000	chr16	16526200	16526400	0.480000
chr11	7210306	7210706	0.457500	chr16	16530800	16531200	0.460000
chr5	8867372	8867572	0.415000	chr16	1654800	1655000	0.555000
chr5	40160192	40160392	0.400000	chr16	16570200	16570400	0.465000
chr10	89232132	89232332	0.490000	chr16	1657400	1657600	0.550000
chr2	35352583	35352983	0.400000	chr16	165800	166200	0.715000
chr20	2165262	2165662	0.430000	chr16	16586200	16586600	0.450000
chr12	54131066	54131266	0.450000	chr16	16590800	16591000	0.505000
chr1	20444610	20444810	0.545000	chr16	16593600	16593800	0.555000
chr20	42862759	42862959	0.445000	chr16	16618600	16618800	0.455000
chr8	56851588	56851788	0.430000	chr1	61670200	61670400	0.445000
chr11	112086729	112087329	0.556667	chr16	167200	167800	0.573333
chr5	149657815	149658015	0.540000	chr16	1674400	1674600	0.585000
chr16	89884255	89885255	0.583000	chr16	1678000	1679000	0.733000
chr2	45236085	45236285	0.475000	chr16	1680000	1680200	0.520000
chr20	31958723	31959123	0.477500	chr16	16829000	16829400	0.492500
chr22	37753173	37753573	0.527500	chr16	168400	168800	0.570000
chr13	7942759	7942959	0.000000	chr16	16928800	16929000	0.405000
chr19	3886906	3887906	0.525000	chr16	169400	170400	0.578000
chr6	162104622	162105622	0.401000	chr16	17013200	17014200	0.439000
chr5	11185716	11185916	0.365000	chr16	17014600	17014800	0.435000
chr12	84380277	84380477	0.325000	chr16	17026800	17027000	0.350000
chr3	47252095	47252295	0.380000	chr16	1704800	1705000	0.450000
chr22	37562169	37562369	0.550000	chr16	1706000	1706200	0.790000
chr2	112232829	112233029	0.345000	chr16	17063400	17063600	0.355000
chr2	205284815	205285815	0.419000	chr16	1706600	1707600	0.620000
chr5	46522051	46522251	0.375000	chr16	17068000	17068200	0.395000
chr18	65264680	65264880	0.430000	chr16	17071000	17071200	0.455000
chr13	24090480	24090880	0.435000	chr1	6170800	6171200	0.662500
chr2	86232859	86233059	0.550000	chr16	1709000	1709200	0.555000
chr15	20034907	20035107	0.385000	chr1	61709000	61709200	0.450000
chrX	92828058	92828258	0.440000	chr16	17101800	17102000	0.475000
chr17	82521204	82521404	0.555000	chr16	17106200	17106400	0.605000
chr1	244076569	244076769	0.530000	chr16	1714000	1714200	0.565000
chr16	69129534	69129734	0.480000	chr16	17155000	17155200	0.485000
chr12	24703825	24704025	0.460000	chr16	17155600	17155800	0.465000
chr7	64288698	64288898	0.480000	chr1	6171600	6171800	0.605000
chr8	105662244	105662444	0.405000	chr16	17162600	17162800	0.415000
chr14	75206189	75206389	0.395000	chr16	17164000	17164200	0.405000
chr9	88853284	88853484	0.365000	chr16	17171800	17172000	0.390000
chr4	48025037	48025237	0.445000	chr16	17173400	17173600	0.470000
chr2	159379841	159380041	0.375000	chr16	17178600	17178800	0.380000
chr12	22928928	22929128	0.490000	chr16	17194200	17194400	0.565000
chr15	87791907	87792307	0.427500	chr16	1719800	1720200	0.467500
chr9	32100831	32101231	0.385000	chr16	17204600	17205000	0.397500
chr4	66335540	66335740	0.425000	chr16	17213200	17213400	0.435000
chr7	17241568	17241968	0.450000	chr16	1722200	1722600	0.507500
chr12	69637156	69637756	0.486667	chr16	17222800	17223400	0.503333
chr2	62986806	62987206	0.325000	chr16	17224800	17225200	0.417500
chr8	105953103	105953503	0.407500	chr16	17235400	17235800	0.457500
chrY	28135841	28136041	0.000000	chr16	1723600	1723800	0.425000
chr7	55525596	55525996	0.370000	chr16	17238400	17238800	0.462500
chr2	142545099	142546299	0.513333	chr16	172400	173600	0.718333
chrX	119020733	119021733	0.394000	chr1	61724600	61725600	0.533000
chr16	89753654	89754254	0.515000	chr16	17259000	17259600	0.553333
chr9	12629640	12629840	0.400000	chr16	17273200	17273400	0.425000
chr10	324394	324594	0.420000	chr16	17295000	17295200	0.475000
chr8	22027339	22027939	0.443333	chr16	17301800	17302400	0.481667
chr21	11593067	11593667	0.398333	chr16	17302800	17303400	0.473333
chr12	71511035	71511235	0.440000	chr16	17318200	17318400	0.485000
chr13	74977380	74977580	0.380000	chr16	17319400	17319600	0.485000
chr12	88354989	88355389	0.395000	chr16	17321800	17322200	0.452500
chr13	86633567	86633767	0.380000	chr16	17334200	17334400	0.485000
chr3	153300427	153300627	0.420000	chr16	17342200	17342400	0.525000
chr14	61120529	61120729	0.405000	chr16	17343000	17343200	0.535000
chr5	134052158	134052358	0.405000	chr16	17343800	17344000	0.460000
chr10	85836387	85836587	0.500000	chr16	17345000	17345200	0.555000
chr4	47599647	47600047	0.477500	chr16	17346600	17347000	0.480000
chr12	186934	187334	0.502500	chr16	17348400	17348800	0.505000
chr6	161394258	161394458	0.425000	chr1	61735000	61735200	0.435000
chr10	49733308	49733708	0.437500	chr16	17350200	17350600	0.492500
chr3	124087675	124087875	0.495000	chr16	17357400	17357600	0.540000
chrX	141803312	141803512	0.415000	chr16	17358400	17358600	0.555000
chr10	1029295	1029495	0.465000	chr16	17359800	17360000	0.485000
chr1	62290503	62290903	0.455000	chr16	17360800	17361200	0.485000
chr11	96887171	96887371	0.345000	chr1	61736400	61736600	0.415000
chr18	64600214	64601014	0.387500	chr16	17364200	17365000	0.401250
chr1	177448691	177449091	0.472500	chr16	17367000	17367400	0.500000
chr5	105920625	105920825	0.360000	chr16	17369000	17369200	0.375000
chr18	68486376	68486576	0.515000	chr16	17369800	17370000	0.570000
chr12	110478499	110478699	0.470000	chr16	17375800	17376000	0.555000
chr5	44030616	44031416	0.416250	chr16	17377600	17378400	0.427500
chr9	9281596	9281796	0.355000	chr16	17380800	17381000	0.420000
chr1	94986483	94986683	0.495000	chr16	17382600	17382800	0.530000
chr12	50737207	50737407	0.415000	chr16	17383200	17383400	0.500000
chr10	17367092	17367292	0.405000	chr16	17397000	17397200	0.475000
chr2	141199145	141199345	0.350000	chr1	61740800	61741000	0.365000
chr8	17651188	17651388	0.375000	chr16	17409200	17409400	0.425000
chr11	26594901	26595101	0.445000	chr16	17416800	17417000	0.475000
chr12	37097611	37098211	0.383333	chr16	174200	174800	0.576667
chr15	48653289	48653489	0.500000	chr1	61742400	61742600	0.765000
chr16	55483178	55483778	0.461667	chr16	17449000	17449600	0.578333
chr5	87733264	87733464	0.395000	chr16	17452000	17452200	0.420000
chr13	76672959	76673159	0.440000	chr16	17460400	17460600	0.520000
chr6	168725656	168726056	0.515000	chr16	17462400	17462800	0.552500
chr17	9251946	9252146	0.505000	chr16	17468000	17468200	0.580000
chr19	5686738	5687538	0.715000	chr16	17470000	17470800	0.725000
chr19	53370093	53370293	0.500000	chr16	17471400	17471600	0.525000
chr1	36151584	36151984	0.520000	chr16	17474000	17474400	0.522500
chrX	136163117	136163317	0.475000	chr16	17476800	17477000	0.500000
chr13	48838378	48838578	0.355000	chr16	17505200	17505400	0.450000
chr17	64893853	64894453	0.451667	chr16	175200	175800	0.570000
chr5	15954049	15954249	0.395000	chr16	17527400	17527600	0.510000
chr1	162409509	162409709	0.480000	chr16	17530000	17530200	0.490000
chr5	66196379	66196579	0.525000	chr16	17579400	17579600	0.540000
chrX	65155744	65155944	0.395000	chr16	17591200	17591400	0.455000
chr1	164693573	164694173	0.441667	chr16	176200	176800	0.758333
chr2	10742781	10742981	0.640000	chr16	1763000	1763200	0.680000
chr9	137150772	137151372	0.605000	chr16	1763800	1764400	0.715000
chr7	101238646	101239246	0.630000	chr16	1769200	1769800	0.681667
chr14	106578394	106578994	0.530000	chr16	1770400	1771000	0.683333
chr6	162206219	162206619	0.472500	chr16	1771400	1771800	0.760000
chr16	83745078	83746478	0.504286	chr16	177200	178600	0.572857
chr4	169480365	169481765	0.360000	chr16	1772600	1774000	0.722857
chr9	32163627	32163827	0.450000	chr16	1777000	1777200	0.670000
chr11	69950730	69951330	0.505000	chr16	1777800	1778400	0.658333
chr7	156662272	156662672	0.415000	chr16	1778800	1779200	0.640000
chr16	24439353	24439553	0.510000	chr16	1779800	1780000	0.680000
chr4	103572147	103572347	0.440000	chr16	1781000	1781200	0.485000
chr11	108698017	108698217	0.420000	chr1	61781200	61781400	0.445000
chr7	157836817	157838817	0.583500	chr16	1781800	1783800	0.668500
chr3	153710279	153710479	0.380000	chr1	61782800	61783000	0.395000
chr12	52945102	52945502	0.552500	chr16	1789600	1790000	0.707500
chr19	15680459	15680859	0.435000	chr1	6179000	6179400	0.650000
chr12	20802252	20802452	0.490000	chr16	17921600	17921800	0.580000
chr17	8991520	8992320	0.523750	chr1	6179800	6180600	0.778750
chr12	55672125	55672325	0.470000	chr16	1799400	1799600	0.485000
chr8	59112617	59114417	0.370000	chr16	180200	182000	0.679444
chr16	67453834	67454034	0.540000	chr16	1809400	1809600	0.700000
chr5	171596973	171597173	0.460000	chr16	18118200	18118400	0.480000
chr4	56349955	56350155	0.390000	chr16	1812800	1813000	0.625000
chr5	45393185	45393385	0.350000	chr16	18131600	18131800	0.505000
chr12	59351860	59352060	0.430000	chr16	18135200	18135400	0.480000
chr1	43656671	43656871	0.485000	chr16	18142200	18142400	0.490000
chr6	153814556	153814756	0.410000	chr16	18181200	18181400	0.505000
chr11	64504032	64504232	0.515000	chr16	1818400	1818600	0.650000
chr2	103865276	103865476	0.385000	chr16	18185800	18186000	0.445000
chr11	127076350	127076750	0.387500	chr16	1820600	1821000	0.625000
chr3	113412662	113412862	0.405000	chr16	18212000	18212200	0.540000
chr6	3457947	3458147	0.470000	chr16	18212600	18212800	0.480000
chr11	79311728	79312128	0.502500	chr16	1823800	1824200	0.517500
chr14	91088828	91089028	0.490000	chr16	18253000	18253200	0.540000
chr14	34167851	34169451	0.436250	chr16	1826000	1827600	0.723125
chr17	25874232	25874432	0.410000	chr16	18273200	18273400	0.480000
chr11	73850664	73850864	0.505000	chr16	18289000	18289200	0.535000
chr14	90630137	90630537	0.442500	chr16	1829000	1829400	0.485000
chr9	113909786	113909986	0.480000	chr16	18294600	18294800	0.615000
chr5	53226005	53226205	0.365000	chr16	18306200	18306400	0.600000
chr12	103526614	103527214	0.426667	chr16	18317800	18318400	0.458333
chr21	41958317	41958517	0.570000	chr16	183200	183400	0.600000
chr11	49024777	49025377	0.405000	chr16	18327000	18327600	0.416667
chr12	23971084	23971484	0.495000	chr16	1833000	1833400	0.515000
chr17	4315256	4315656	0.435000	chr16	18342400	18342800	0.647500
chr10	27001223	27001423	0.490000	chr16	18350000	18350200	0.710000
chr3	125734620	125735420	0.465000	chr16	18351000	18351800	0.702500
chr1	219259444	219259644	0.390000	chr16	18353000	18353200	0.565000
chr10	23018167	23018567	0.470000	chr16	18358200	18358600	0.545000
chr5	58645005	58645205	0.405000	chr1	6183600	6183800	0.495000
chr12	38080076	38080476	0.387500	chr16	18367200	18367600	0.405000
chr5	150281573	150281773	0.490000	chr16	18381600	18381800	0.640000
chr7	150281402	150281602	0.600000	chr16	18393400	18393600	0.725000
chr22	39209460	39209660	0.535000	chr16	18395000	18395200	0.680000
chr11	133526496	133526696	0.445000	chr16	18396400	18396600	0.595000
chr8	78666517	78666717	0.535000	chr16	18400000	18400200	0.620000
chr9	61386395	61386595	0.595000	chr16	18401400	18401600	0.770000
chr8	100730602	100730802	0.530000	chr16	18402200	18402400	0.700000
chrX	29675038	29675238	0.330000	chr16	18416000	18416200	0.460000
chr5	10744322	10744522	0.410000	chr16	18498600	18498800	0.460000
chr3	166024924	166025124	0.385000	chr1	61852200	61852400	0.340000
chr19	55740868	55741068	0.355000	chr16	18522800	18523000	0.535000
chr5	150123800	150124000	0.390000	chr16	18530400	18530600	0.410000
chr17	66193774	66194174	0.457500	chr16	18535400	18535800	0.467500
chr14	46507857	46508057	0.325000	chr16	18547800	18548000	0.400000
chr19	43908626	43909026	0.445000	chr16	18553600	18554000	0.502500
chr5	98066713	98066913	0.385000	chr16	1855400	1855600	0.445000
chr10	119302233	119302833	0.556667	chr16	18561600	18562200	0.715000
chr10	28081729	28081929	0.445000	chr16	18571200	18571400	0.670000
chr17	52598093	52598293	0.500000	chr1	6185800	6186000	0.590000
chrX	22327635	22327835	0.370000	chr16	18580400	18580600	0.375000
chr4	78343875	78344475	0.430000	chr16	18586400	18587000	0.468333
chr11	123121473	123121673	0.520000	chr16	18590000	18590200	0.610000
chrX	103443480	103443680	0.390000	chr16	18592000	18592200	0.505000
chr5	151474953	151475153	0.475000	chr16	1859800	1860000	0.640000
chr7	78687553	78687753	0.415000	chr16	1872200	1872400	0.710000
chr10	118186118	118186518	0.432500	chr1	61873600	61874000	0.525000
chr14	89394025	89394225	0.480000	chr16	18760000	18760200	0.525000
chr11	44459809	44460209	0.452500	chr16	18762600	18763000	0.477500
chr7	103503008	103503408	0.400000	chr16	18767200	18767600	0.457500
chr16	51223234	51223434	0.480000	chr16	18772200	18772400	0.535000
chr1	168985377	168985577	0.400000	chr16	18774800	18775000	0.415000
chr6	24391221	24391421	0.370000	chr16	18776600	18776800	0.440000
chr1	91768187	91768387	0.390000	chr16	18783200	18783400	0.485000
chr9	109143666	109143866	0.460000	chr16	18790200	18790400	0.605000
chr2	109720763	109721363	0.501667	chr16	18801400	18802000	0.660000
chr9	39091660	39091860	0.280000	chr16	18804200	18804400	0.350000
chr1	149940886	149941086	0.345000	chr16	1884200	1884400	0.430000
chr4	148676501	148676701	0.345000	chr16	18869200	18869400	0.375000
chr14	86206113	86206313	0.380000	chr16	18877400	18877600	0.395000
chr11	106988848	106989048	0.470000	chr16	188800	189000	0.590000
chr8	106255749	106255949	0.375000	chr16	18907800	18908000	0.390000
chr11	58531374	58533174	0.525000	chr16	18925400	18927200	0.657222
chr22	23984691	23984891	0.465000	chr16	18946200	18946400	0.485000
chr3	167924186	167924386	0.435000	chr16	18956000	18956200	0.510000
chrY	24673576	24673776	0.425000	chr16	18969400	18969600	0.540000
chrY	23257056	23257256	0.395000	chr16	18983800	18984000	0.660000
chr1	8851259	8851459	0.480000	chr16	18998800	18999000	0.550000
chr1	230107104	230107304	0.485000	chr16	19003800	19004000	0.490000
chr13	30884576	30884776	0.500000	chr16	19005800	19006000	0.550000
chr20	17410861	17411461	0.456667	chr16	19067400	19068000	0.608333
chr11	122856247	122856447	0.300000	chr16	19068800	19069000	0.315000
chr2	84248749	84248949	0.425000	chr16	19072400	19072600	0.515000
chrY	9281659	9281859	0.445000	chr16	19073400	19073600	0.460000
chr2	62804121	62804321	0.380000	chr16	19085800	19086000	0.475000
chr15	65091402	65091602	0.525000	chr16	19086600	19086800	0.675000
chr4	162167205	162167605	0.287500	chr16	19092000	19092400	0.422500
chr6	123243313	123243513	0.310000	chr16	19095200	19095400	0.425000
chr11	18001619	18001819	0.370000	chr16	19107800	19108000	0.415000
chr1	13162617	13162817	0.360000	chr16	19111400	19111600	0.430000
chrY	18339158	18339958	0.603750	chr16	19113800	19114600	0.752500
chr20	9051640	9051840	0.415000	chr16	19117800	19118000	0.450000
chr2	219746227	219746427	0.440000	chr16	19119000	19119200	0.455000
chr18	9161785	9162385	0.446667	chr16	19130800	19131400	0.503333
chr22	37376143	37376543	0.585000	chr16	1913400	1913800	0.675000
chr10	73780211	73780611	0.472500	chr16	19136800	19137200	0.480000
chr5	138722355	138722555	0.460000	chr16	1914200	1914400	0.690000
chr1	202082583	202082783	0.545000	chr16	19167600	19167800	0.720000
chr16	49451023	49451223	0.440000	chr16	19180000	19180200	0.475000
chr7	127601648	127601848	0.430000	chr16	1918400	1918600	0.810000
chr14	41771606	41772006	0.402500	chr16	19184200	19184600	0.405000
chr9	17172480	17172880	0.297500	chr16	19190600	19191000	0.392500
chr11	45805283	45805683	0.650000	chr16	1919400	1919800	0.685000
chr9	105763034	105763234	0.365000	chr16	19208400	19208600	0.510000
chr3	134637843	134638043	0.540000	chr16	1921000	1921200	0.605000
chr10	76842149	76842949	0.360000	chr16	19210400	19211200	0.398750
chr3	155912611	155912811	0.385000	chr16	19223800	19224000	0.395000
chr19	48547335	48547535	0.515000	chr16	1923600	1923800	0.650000
chr13	54265417	54265617	0.270000	chr1	61925200	61925400	0.230000
chr10	11786235	11786835	0.526667	chr16	1929400	1930000	0.758333
chr18	75523364	75523764	0.372500	chr16	19294200	19294600	0.467500
chr2	191836795	191836995	0.445000	chr16	19304800	19305000	0.545000
chr7	101102770	101103170	0.512500	chr16	1932200	1932600	0.642500
chr2	120295183	120295383	0.425000	chr16	1935400	1935600	0.540000
chr15	100455949	100456149	0.365000	chr16	19375600	19375800	0.415000
chr14	101021819	101022019	0.505000	chr16	1938400	1938600	0.580000
chr1	116640863	116641263	0.390000	chr16	19389200	19389600	0.525000
chr9	72786893	72787093	0.395000	chr16	19393800	19394000	0.435000
chr12	59790130	59790330	0.440000	chr16	19395800	19396000	0.465000
chr12	53893930	53894130	0.500000	chr16	19400800	19401000	0.510000
chr6	95428750	95428950	0.450000	chr16	19410400	19410600	0.580000
chr1	30875511	30875711	0.575000	chr16	1941400	1941600	0.620000
chr17	6108665	6109065	0.517500	chr16	1942000	1942400	0.545000
chr12	106743458	106743858	0.452500	chr16	1943200	1943600	0.730000
chr5	29247753	29247953	0.440000	chr16	1944400	1944600	0.495000
chr11	81095201	81095401	0.370000	chr16	19459000	19459200	0.405000
chr17	6279132	6279332	0.400000	chr16	19481400	19481600	0.480000
chr4	75421570	75422170	0.395000	chr16	19488000	19488600	0.548333
chr8	35185317	35185517	0.295000	chr16	19493800	19494000	0.420000
chr3	110752015	110752215	0.375000	chr16	19497200	19497400	0.390000
chr7	128113243	128113443	0.455000	chr16	1950200	1950400	0.640000
chr6	104430396	104430596	0.335000	chr16	19502800	19503000	0.465000
chr15	45505439	45505639	0.355000	chr16	19513800	19514000	0.395000
chr1	96168246	96168446	0.370000	chr16	19517600	19517800	0.390000
chr8	19324035	19324235	0.475000	chr16	19520800	19521000	0.480000
chr22	50660051	50660251	0.545000	chr16	19522000	19522200	0.695000
chr15	98451811	98452811	0.513000	chr16	19523800	19524800	0.614000
chr10	95242923	95243123	0.425000	chr16	19525200	19525400	0.485000
chr16	53942286	53942686	0.477500	chr16	1954600	1955000	0.675000
chr13	98081413	98082013	0.438333	chr16	19555200	19555800	0.625000
chr11	32294857	32295257	0.412500	chr16	19556200	19556600	0.527500
chr14	77436256	77436456	0.375000	chr16	19559400	19559600	0.400000
chr5	53578069	53578469	0.352500	chr16	19574600	19575000	0.380000
chr3	136623016	136623216	0.380000	chr16	19576200	19576400	0.455000
chr1	221502741	221502941	0.265000	chr16	1957800	1958000	0.485000
chr12	110312789	110312989	0.355000	chr16	19583800	19584000	0.435000
chr17	79348378	79348978	0.493333	chr16	1959400	1960000	0.726667
chr9	118743710	118744110	0.465000	chr16	1960600	1961000	0.570000
chr14	73177928	73178528	0.488333	chr16	1961400	1962000	0.555000
chr12	13602238	13602438	0.485000	chr16	1962600	1962800	0.680000
chrX	79962394	79962994	0.481667	chr16	1963400	1964000	0.521667
chr4	157629379	157629579	0.345000	chr16	19640200	19640400	0.390000
chr12	25968751	25969751	0.461000	chr16	1964800	1965800	0.627000
chr6	60382646	60382846	0.440000	chr16	19696400	19696600	0.470000
chr17	5730609	5730809	0.555000	chr16	19710200	19710400	0.565000
chr14	101532931	101533131	0.485000	chr16	19717400	19717600	0.495000
chr22	49957645	49959045	0.627857	chr16	1971800	1973200	0.662143
chr8	51943002	51943202	0.555000	chr16	19718200	19718400	0.690000
chr3	28679863	28680463	0.448333	chr16	19722200	19722800	0.478333
chr16	88326892	88327092	0.660000	chr16	1980000	1980200	0.685000
chr14	22970648	22970848	0.510000	chr16	19800	20000	0.530000
chr3	48953097	48953497	0.420000	chr16	19804800	19805200	0.505000
chr2	74429245	74429445	0.465000	chr16	19809400	19809600	0.490000
chr2	237335410	237336010	0.461667	chr16	1981000	1981600	0.618333
chr11	130673710	130673910	0.535000	chr16	1982200	1982400	0.595000
chr17	81841698	81842498	0.583750	chr16	1983800	1984600	0.755000
chr11	28415591	28415791	0.385000	chr16	198400	198600	0.465000
chr15	77272217	77272417	0.305000	chr16	19845400	19845600	0.425000
chr13	105047575	105047775	0.430000	chr16	19874400	19874600	0.525000
chr16	15537959	15538359	0.455000	chr16	19883600	19884000	0.700000
chr11	19080662	19081262	0.468333	chr16	19884800	19885400	0.710000
chr11	33882833	33883033	0.450000	chr16	19886400	19886600	0.505000
chr20	14852720	14852920	0.410000	chr16	19899400	19899600	0.500000
chr18	54922205	54922405	0.540000	chr16	1990000	1990200	0.800000
chr14	104243281	104244081	0.462500	chr1	6199000	6199800	0.661250
chr22	41032493	41032693	0.455000	chr16	19907600	19907800	0.525000
chr16	24266209	24266409	0.430000	chr16	1991200	1991400	0.525000
chr7	29331136	29331536	0.567500	chr16	1992000	1992400	0.737500
chr2	238371148	238371348	0.375000	chr16	1994000	1994200	0.410000
chr7	108921192	108921392	0.375000	chr16	19983400	19983600	0.475000
chr15	54452094	54452294	0.550000	chr16	2004000	2004200	0.675000
chr1	77018198	77018798	0.431667	chr16	2004800	2005400	0.676667
chr4	74435677	74435877	0.455000	chr16	2005800	2006000	0.680000
chr1	155109952	155110752	0.462500	chr16	2008000	2008800	0.550000
chr13	76781513	76781713	0.370000	chr16	20084800	20085000	0.505000
chrY	7262739	7263739	0.450000	chr16	2009400	2010400	0.670000
chr7	111716668	111717068	0.527500	chr16	2015400	2015800	0.530000
chr1	153793787	153794187	0.655000	chr16	2016600	2017000	0.665000
chr1	41457634	41458034	0.610000	chr16	2019600	2020000	0.747500
chr7	65995906	65996106	0.450000	chr16	2020600	2020800	0.700000
chr5	177498839	177499439	0.528333	chr16	2022800	2023400	0.675000
chr1	205563773	205563973	0.480000	chr16	2026800	2027000	0.860000
chr12	108643776	108644376	0.503333	chr16	2027400	2028000	0.610000
chr2	170504158	170504358	0.325000	chr1	62029800	62030000	0.385000
chr16	77139857	77140057	0.500000	chr16	2030000	2030200	0.620000
chr15	70271652	70271852	0.505000	chr16	20300600	20300800	0.565000
chr5	173040857	173041057	0.510000	chr16	2032600	2032800	0.630000
chr3	13370161	13370561	0.527500	chr16	2033400	2033800	0.680000
chr3	62479243	62479443	0.460000	chr16	20383400	20383600	0.590000
chr5	32110945	32111145	0.350000	chr1	62039000	62039200	0.445000
chr12	92234010	92234210	0.365000	chr16	20410200	20410400	0.400000
chr6	34746626	34746826	0.425000	chr16	2041400	2041600	0.535000
chr15	91553535	91553735	0.530000	chr16	2042800	2043000	0.710000
chr17	79453075	79453275	0.545000	chr16	2047800	2048000	0.690000
chr4	10995198	10995398	0.480000	chr1	6205200	6205400	0.595000
chr16	16296021	16296221	0.490000	chr16	2056400	2056600	0.630000
chr2	222467530	222467730	0.475000	chr16	2057200	2057400	0.600000
chr10	16321016	16321416	0.452500	chr1	6206000	6206400	0.712500
chr2	137364248	137364448	0.410000	chr16	20602400	20602600	0.445000
chr4	189190570	189190770	0.365000	chr16	20673200	20673400	0.455000
chr3	97442802	97443402	0.351667	chr16	20673800	20674400	0.411667
chr6	9640543	9640743	0.490000	chr16	20675000	20675200	0.535000
chrX	117262505	117262705	0.410000	chr16	20676200	20676400	0.470000
chr7	122116354	122116554	0.420000	chr16	20677000	20677200	0.435000
chr19	14801932	14802132	0.420000	chr16	20680400	20680600	0.445000
chr4	142387216	142387416	0.375000	chr16	20681800	20682000	0.415000
chr21	13015651	13016051	0.392500	chr16	20691600	20692000	0.435000
chr2	163538167	163538567	0.385000	chr16	20693800	20694200	0.352500
chr5	118100264	118100464	0.420000	chr16	20708200	20708400	0.430000
chr6	11876527	11876927	0.410000	chr16	20740200	20740600	0.455000
chr1	231653641	231654441	0.417500	chr16	20741200	20742000	0.626250
chr4	19218408	19218608	0.260000	chr16	20745000	20745200	0.410000
chr18	47835298	47835498	0.325000	chr16	20747200	20747400	0.410000
chr8	142973269	142973469	0.440000	chr16	20763800	20764000	0.470000
chr14	82613991	82614191	0.325000	chr1	62076400	62076600	0.400000
chr20	31620948	31621348	0.450000	chr16	20774800	20775200	0.587500
chr5	4667645	4667845	0.485000	chr1	6207800	6208000	0.625000
chr2	136718129	136718329	0.380000	chr16	20781800	20782000	0.435000
chr10	61413511	61413711	0.285000	chr1	62079000	62079200	0.400000
chr12	97652002	97652402	0.387500	chr16	20803800	20804200	0.457500
chr2	104285373	104285573	0.465000	chr16	20806400	20806600	0.620000
chr5	168599216	168599616	0.432500	chr16	20808000	20808400	0.460000
chr2	121357969	121358169	0.400000	chr16	20814800	20815000	0.430000
chrX	25524703	25525303	0.350000	chr16	20826000	20826600	0.371667
chr15	51512395	51512595	0.400000	chr1	62082800	62083000	0.445000
chr7	105398840	105399040	0.340000	chr16	20829600	20829800	0.365000
chr13	6975509	6975709	0.000000	chr16	20831800	20832000	0.400000
chr20	22527062	22527262	0.370000	chr16	20844800	20845000	0.470000
chr7	120981942	120982142	0.425000	chr16	20850000	20850200	0.450000
chr1	180843964	180844164	0.545000	chr16	2085800	2086000	0.665000
chr16	88402231	88403431	0.586667	chr1	6208600	6209800	0.681667
chr15	35629874	35630274	0.392500	chr16	20866200	20866600	0.540000
chr7	95272726	95272926	0.320000	chr16	20870200	20870400	0.485000
chrX	91737854	91738054	0.400000	chr16	20872000	20872200	0.435000
chr20	27096511	27096711	0.395000	chr16	20874800	20875000	0.400000
chr10	54211455	54211655	0.325000	chr16	20897400	20897600	0.405000
chr1	216709788	216710188	0.347500	chr16	20899400	20899800	0.475000
chrX	101225081	101225681	0.385000	chr16	20900400	20901000	0.631667
chr2	4062528	4062928	0.340000	chr16	20904400	20904800	0.380000
chr3	47614851	47615451	0.425000	chr16	20910600	20911200	0.426667
chr6	126603157	126603757	0.516667	chr16	2091200	2091800	0.786667
chr16	7724746	7724946	0.475000	chr16	20913800	20914000	0.485000
chr21	6805136	6805536	0.465000	chr16	20915800	20916200	0.475000
chr3	174230620	174230820	0.395000	chr16	20917000	20917200	0.465000
chr2	241351362	241351762	0.420000	chr16	20918800	20919200	0.452500
chr1	192822265	192822465	0.460000	chr16	20941400	20941600	0.490000
chr19	33946448	33946648	0.440000	chr16	20945200	20945400	0.450000
chr4	49966163	49966363	0.400000	chr16	20946200	20946400	0.415000
chr13	97436005	97436205	0.375000	chr16	20956400	20956600	0.410000
chr4	144575663	144575863	0.395000	chr16	20973400	20973600	0.455000
chr1	87779333	87779533	0.380000	chr16	21001400	21001600	0.425000
chr20	25234049	25234249	0.440000	chr16	21023600	21023800	0.500000
chr9	86734210	86734410	0.540000	chr16	21048200	21048400	0.585000
chr3	18301879	18302079	0.455000	chr16	2107200	2107400	0.650000
chr9	70339613	70339813	0.370000	chr16	21084000	21084200	0.455000
chr20	44954273	44954473	0.430000	chr16	21102200	21102400	0.450000
chr20	12486356	12486556	0.445000	chr16	21116400	21116600	0.480000
chrX	87316520	87316720	0.470000	chr16	21150600	21150800	0.520000
chr20	44861019	44861419	0.527500	chr16	21158400	21158800	0.677500
chr1	11682600	11683000	0.492500	chr16	21159400	21159800	0.640000
chr7	135309947	135310347	0.527500	chr16	2116800	2117200	0.705000
chr4	127161595	127161795	0.380000	chr16	21169800	21170000	0.460000
chr7	94371547	94372147	0.458333	chr16	21188400	21189000	0.528333
chr8	144623454	144623654	0.585000	chr16	2119800	2120000	0.625000
chr2	67097457	67097657	0.395000	chr16	2121400	2121600	0.455000
chr7	53492831	53493031	0.385000	chr16	21228400	21228600	0.465000
chr11	129858759	129858959	0.410000	chr16	21235400	21235600	0.465000
chr6	63676024	63676224	0.325000	chr16	21239800	21240000	0.345000
chr8	28420268	28420468	0.530000	chr16	2124200	2124400	0.735000
chr2	220548624	220548824	0.545000	chr16	2125200	2125400	0.660000
chrX	114980513	114981313	0.422500	chr16	21261000	21261800	0.471250
chr11	87772112	87772312	0.455000	chr16	21263800	21264000	0.465000
chr3	129024387	129025187	0.518750	chr16	2127800	2128600	0.676250
chr20	3035261	3035661	0.500000	chr16	21278200	21278600	0.622500
chr7	54991245	54991445	0.485000	chr16	21283800	21284000	0.735000
chr20	38939251	38939451	0.485000	chr16	21300600	21300800	0.520000
chr12	19032185	19032985	0.495000	chr16	21301200	21302000	0.688750
chr5	20405654	20405854	0.345000	chr16	21303000	21303200	0.465000
chr9	122776087	122776287	0.455000	chr1	62131200	62131400	0.470000
chr9	27977367	27977767	0.400000	chr16	21340000	21340400	0.435000
chr8	75758272	75758472	0.435000	chr16	2134000	2134200	0.630000
chr17	22308366	22308566	0.480000	chr16	21344600	21344800	0.540000
chr5	172609902	172610302	0.482500	chr16	2135200	2135600	0.785000
chr22	19316243	19316443	0.430000	chr16	21356400	21356600	0.640000
chr5	146152389	146152789	0.437500	chr16	21358400	21358800	0.455000
chr10	131062443	131062643	0.620000	chr16	2136000	2136200	0.725000
chr1	206585199	206585399	0.590000	chr16	21360200	21360400	0.600000
chrX	113223290	113223490	0.335000	chr16	21364000	21364200	0.480000
chr5	7270129	7270329	0.305000	chr16	21367800	21368000	0.425000
chr4	184040498	184040698	0.510000	chr16	21370800	21371000	0.530000
chr8	98754246	98754446	0.430000	chr16	21379800	21380000	0.435000
chrX	50943087	50943287	0.380000	chr16	21383800	21384000	0.420000
chr5	62823608	62823808	0.490000	chr16	21390000	21390200	0.560000
chr1	109163530	109163730	0.480000	chr16	21392400	21392600	0.490000
chr6	63591296	63591496	0.510000	chr16	21405000	21405200	0.545000
chr3	9045660	9045860	0.450000	chr16	2140800	2141000	0.530000
chr18	5232594	5232794	0.455000	chr16	2143400	2143600	0.590000
chr2	94767859	94768259	0.462500	chr16	21440200	21440600	0.465000
chr2	221218198	221218798	0.388333	chr16	21456200	21456800	0.411667
chr1	27041648	27041848	0.505000	chr16	2148600	2148800	0.825000
chr14	92502603	92504003	0.506429	chr16	21501200	21502600	0.692857
chr11	78156555	78157755	0.469167	chr16	2150200	2151400	0.591667
chr11	65060564	65061164	0.521667	chr16	21507000	21507600	0.610000
chr3	160201040	160202240	0.445833	chr16	21509200	21510400	0.569167
chrY	14404088	14404688	0.440000	chr16	21511600	21512200	0.640000
chr17	33479405	33479805	0.525000	chr16	21512600	21513000	0.587500
chr9	108283106	108283306	0.450000	chr16	21513400	21513600	0.565000
chr11	115687673	115687873	0.455000	chr16	21514200	21514400	0.535000
chr19	17296922	17297122	0.475000	chr16	21517200	21517400	0.560000
chr14	89810030	89810230	0.480000	chr16	21517800	21518000	0.510000
chr16	16766623	16766823	0.390000	chr16	21518600	21518800	0.500000
chr19	56884293	56884693	0.475000	chr16	21519200	21519600	0.517500
chr19	29461537	29462137	0.400000	chr16	21520000	21520600	0.745000
chr5	900396	900796	0.495000	chr16	21525400	21525800	0.582500
chr1	44958205	44958805	0.416667	chr16	21526800	21527400	0.501667
chr18	6897021	6897221	0.545000	chr16	21534800	21535000	0.550000
chr8	22210516	22210916	0.602500	chr16	2153600	2154000	0.607500
chr21	31620993	31621593	0.423333	chr16	21536400	21537000	0.550000
chrX	149060311	149060711	0.462500	chr16	21538000	21538400	0.500000
chr10	25905138	25905738	0.390000	chr16	21540800	21541400	0.536667
chr7	130532647	130532847	0.560000	chr16	21541800	21542000	0.590000
chr2	60761790	60761990	0.380000	chr16	21550600	21550800	0.395000
chr19	8732145	8732745	0.476667	chr16	2155200	2155800	0.633333
chr1	32503231	32503431	0.540000	chr16	21554800	21555000	0.570000
chr10	72925956	72926556	0.471667	chr16	2156200	2156800	0.576667
chr1	234140017	234140217	0.445000	chr16	21584000	21584200	0.475000
chr14	35720140	35720340	0.225000	chr16	21590400	21590600	0.350000
chr7	151452850	151453450	0.606667	chr16	2159200	2159800	0.665000
chr19	14048488	14049888	0.528571	chr16	21599400	21600800	0.645000
chr1	82383917	82384117	0.460000	chr16	21604000	21604200	0.515000
chr16	63730082	63730282	0.405000	chr16	21604800	21605000	0.455000
chr3	122248596	122249396	0.416250	chr16	21608600	21609400	0.440000
chrX	39975730	39975930	0.545000	chr16	2161000	2161200	0.650000
chr6	13999648	13999848	0.340000	chr16	21611200	21611400	0.360000
chr11	27930305	27930705	0.257500	chr16	21611800	21612200	0.367500
chr12	28098455	28098655	0.320000	chr16	21617800	21618000	0.400000
chr5	42780529	42780729	0.385000	chr16	21626600	21626800	0.405000
chrY	18537048	18537448	0.430000	chr16	21632000	21632400	0.465000
chr13	54362684	54362884	0.325000	chr16	21638600	21638800	0.405000
chr1	42689625	42689825	0.380000	chr16	21640800	21641000	0.385000
chr3	142503004	142503404	0.362500	chr16	21643800	21644200	0.407500
chr18	77465181	77465381	0.405000	chr16	21645600	21645800	0.370000
chr9	29926074	29926474	0.405000	chr16	21647200	21647600	0.490000
chr3	124628860	124629260	0.437500	chr16	21649800	21650200	0.527500
chrX	11455244	11455444	0.390000	chr16	21650600	21650800	0.405000
chr11	43178358	43178758	0.330000	chr16	21652600	21653000	0.412500
chr2	142293607	142293807	0.320000	chr16	21654600	21654800	0.355000
chr7	152941993	152942193	0.375000	chr16	21657000	21657200	0.390000
chr2	195714006	195714606	0.420000	chr16	21658800	21659400	0.450000
chr12	64864443	64864643	0.445000	chr16	21664000	21664200	0.750000
chr3	33826940	33827140	0.325000	chr16	21708600	21708800	0.440000
chr7	65951063	65951263	0.350000	chr16	21714000	21714200	0.370000
chr7	155154515	155154715	0.480000	chr16	2174000	2174200	0.640000
chr10	109825249	109826249	0.458000	chr16	21756400	21757400	0.516000
chr14	53301631	53301831	0.385000	chr16	21769400	21769600	0.430000
chr14	34651786	34651986	0.560000	chr16	2178800	2179000	0.765000
chrX	20798803	20799403	0.436667	chr16	21790600	21791200	0.448333
chr4	59563529	59563729	0.440000	chr16	21793400	21793600	0.515000
chr3	101673605	101673805	0.535000	chr16	21802000	21802200	0.560000
chr10	40435428	40435628	0.390000	chr16	2181600	2181800	0.765000
chr12	53136395	53136595	0.405000	chr16	21817200	21817400	0.475000
chr7	94502796	94502996	0.510000	chr16	21820400	21820600	0.650000
chr4	190006005	190006205	0.395000	chr16	21835800	21836000	0.590000
chr2	204501876	204502076	0.520000	chr16	21836400	21836600	0.555000
chr7	131927641	131927841	0.530000	chr16	21837200	21837400	0.575000
chr5	125651682	125651882	0.425000	chr16	21872600	21872800	0.435000
chr1	70695095	70695295	0.380000	chr16	2187400	2187600	0.680000
chr3	86921140	86921340	0.460000	chr16	21874800	21875000	0.505000
chr8	44891295	44891495	0.375000	chr16	21888600	21888800	0.380000
chr8	100985738	100985938	0.500000	chr16	21935200	21935400	0.510000
chr5	117043380	117043580	0.480000	chr16	21947400	21947600	0.495000
chr4	12903831	12904431	0.550000	chr16	2195000	2195600	0.646667
chr10	59253970	59254170	0.315000	chr16	21951200	21951400	0.345000
chr4	71733666	71733866	0.405000	chr16	21952400	21952600	0.510000
chr4	4765785	4766185	0.520000	chr16	21953000	21953400	0.532500
chr2	154726595	154726795	0.340000	chr16	21959200	21959400	0.355000
chr4	99663125	99663725	0.416667	chr16	2196400	2197000	0.850000
chr9	116621661	116621861	0.385000	chr16	21982200	21982400	0.420000
chr4	49598711	49598911	0.460000	chr16	21995000	21995200	0.510000
chrX	102244646	102244846	0.475000	chr16	22000400	22000600	0.480000
chr16	5136277	5136677	0.485000	chr16	22001000	22001400	0.590000
chr2	121684811	121685411	0.498333	chr16	22007600	22008200	0.720000
chr16	22771085	22771285	0.460000	chr16	22023600	22023800	0.465000
chr15	100587377	100587577	0.385000	chr16	22035200	22035400	0.480000
chr12	55867556	55868556	0.489000	chr16	2205200	2206200	0.692000
chr8	12147948	12148348	0.417500	chr16	22055200	22055600	0.435000
chr19	5551243	5551443	0.495000	chr16	22056000	22056200	0.515000
chr12	75446598	75446798	0.410000	chr16	22077800	22078000	0.435000
chr1	16175732	16176532	0.563750	chr16	2209200	2210000	0.655000
chr9	13533563	13533763	0.445000	chr16	22099000	22099200	0.480000
chr8	130723685	130723885	0.335000	chr1	62210400	62210600	0.400000
chr10	87042889	87043089	0.465000	chr16	2210800	2211000	0.635000
chr7	45502678	45503478	0.451250	chr16	2211800	2212600	0.606250
chr6	25199533	25199733	0.375000	chr16	2213000	2213200	0.535000
chr20	5320553	5321753	0.434167	chr16	2214200	2215400	0.760833
chr1	156283840	156284240	0.440000	chr16	2215800	2216200	0.542500
chr2	164805	165005	0.400000	chr16	22162400	22162600	0.795000
chr16	47791915	47792115	0.560000	chr16	22184000	22184200	0.585000
chr9	80979068	80979268	0.360000	chr16	22186600	22186800	0.575000
chr1	200497037	200497437	0.447500	chr16	22188600	22189000	0.490000
chr4	166897753	166899753	0.432000	chr16	22189600	22191600	0.629000
chr7	89546312	89546912	0.413333	chr16	22192000	22192600	0.458333
chr8	863073	863473	0.440000	chr16	2219400	2219800	0.472500
chr6	40870511	40870711	0.465000	chr16	22194800	22195000	0.525000
chr16	81584421	81585021	0.448333	chr16	22195600	22196200	0.500000
chr15	99331950	99332350	0.412500	chr16	22199600	22200000	0.500000
chr19	30422423	30422623	0.450000	chr16	22201800	22202000	0.555000
chr2	24065659	24066059	0.397500	chr16	22204600	22205000	0.437500
chr5	174800764	174800964	0.485000	chr16	22206000	22206200	0.665000
chr19	5902229	5902829	0.543333	chr16	22206600	22207200	0.640000
chr3	23872701	23872901	0.500000	chr16	22210000	22210200	0.530000
chr7	105970272	105970472	0.450000	chr16	22210800	22211000	0.520000
chr7	109961852	109962052	0.445000	chr16	22215000	22215200	0.460000
chr12	96993734	96994134	0.390000	chr16	22216400	22216800	0.445000
chr4	21030182	21030382	0.470000	chr16	22218000	22218200	0.490000
chr2	177376676	177376876	0.335000	chr16	22233000	22233200	0.480000
chr1	13554832	13555632	0.551250	chr16	2223400	2224200	0.707500
chr14	60618644	60618844	0.420000	chr16	22241000	22241200	0.470000
chr10	27872331	27872531	0.430000	chr16	2224800	2225000	0.535000
chr6	21281821	21282021	0.470000	chr16	22250600	22250800	0.600000
chr5	54693923	54694523	0.541667	chr16	2226000	2226600	0.556667
chr6	29661421	29661621	0.520000	chr16	22263800	22264000	0.540000
chr12	74656364	74656564	0.400000	chr16	22270600	22270800	0.430000
chr2	207923819	207924019	0.415000	chr16	22279000	22279200	0.515000
chr21	29871467	29871867	0.410000	chr16	22282200	22282600	0.440000
chr3	127280180	127280380	0.500000	chr16	22286800	22287000	0.535000
chr12	91599937	91600137	0.340000	chr16	22292000	22292200	0.505000
chrX	60862074	60862274	0.405000	chr16	22292600	22292800	0.460000
chr11	59723092	59723492	0.407500	chr16	22296200	22296600	0.447500
chr6	7056486	7057286	0.450000	chr16	22297200	22298000	0.716250
chr20	36730847	36731047	0.410000	chr16	22298400	22298600	0.510000
chr18	47746976	47747376	0.547500	chr16	22300400	22300800	0.560000
chr13	71335916	71336116	0.485000	chr16	22313000	22313200	0.525000
chr6	81815745	81815945	0.430000	chr16	22318800	22319000	0.485000
chr18	34353856	34354056	0.350000	chr16	22321400	22321600	0.530000
chrY	24385065	24385265	0.565000	chr16	2233800	2234000	0.665000
chr9	116074700	116075300	0.436667	chr16	22353200	22353800	0.451667
chr16	87581445	87581645	0.480000	chr16	2235600	2235800	0.575000
chr3	112037727	112038527	0.381250	chr16	22357600	22358400	0.382500
chr3	148613635	148614035	0.382500	chr16	2236200	2236600	0.665000
chr1	157955712	157955912	0.340000	chr16	22369600	22369800	0.380000
chr10	1881152	1882352	0.516667	chr16	22373800	22375000	0.698333
chr4	63789575	63789975	0.305000	chr16	22381400	22381800	0.357500
chr2	54017737	54018737	0.428000	chr16	2238200	2239200	0.658000
chr7	3362807	3363007	0.340000	chr16	22388400	22388600	0.360000
chr9	113708330	113708530	0.495000	chr16	22401000	22401200	0.505000
chr8	34443854	34444054	0.585000	chr16	2243200	2243400	0.590000
chr7	8350921	8351121	0.430000	chr16	22437000	22437200	0.735000
chr12	117409492	117409892	0.577500	chr16	22437600	22438000	0.607500
chr1	23510937	23511137	0.490000	chr16	2244400	2244600	0.670000
chr11	35779848	35780448	0.361667	chr16	22482000	22482600	0.391667
chr9	15329219	15329419	0.455000	chr16	22496200	22496400	0.545000
chr12	54845333	54845733	0.447500	chr16	22498400	22498800	0.460000
chr8	57808696	57808896	0.465000	chr16	2250400	2250600	0.655000
chr8	66901518	66902118	0.493333	chr16	2251400	2252000	0.726667
chr2	79949497	79949697	0.450000	chr16	22533800	22534000	0.555000
chr2	230853357	230853757	0.452500	chr16	22543800	22544200	0.470000
chr12	126954150	126954350	0.450000	chr16	22572600	22572800	0.475000
chr11	22556597	22556797	0.435000	chr16	22573200	22573400	0.700000
chrX	98875636	98876236	0.451667	chr16	22606800	22607400	0.460000
chr12	67216281	67216481	0.375000	chr16	22619200	22619400	0.425000
chr5	175318070	175318270	0.380000	chr16	22633400	22633600	0.445000
chr21	25669884	25670284	0.385000	chr16	22647200	22647600	0.407500
chr22	23231180	23231380	0.505000	chr16	2267000	2267200	0.515000
chr12	129926772	129926972	0.530000	chr16	22670600	22670800	0.535000
chr3	65251161	65251961	0.461250	chr16	2267800	2268600	0.717500
chrX	73540135	73540335	0.350000	chr16	22680800	22681000	0.465000
chr11	66836358	66836558	0.460000	chr16	2269400	2269600	0.580000
chr1	111227631	111227831	0.495000	chr1	62272000	62272200	0.520000
chr3	179863913	179864113	0.480000	chr16	2272800	2273000	0.545000
chr12	109059131	109059331	0.435000	chr16	22743400	22743600	0.450000
chr3	150328138	150328338	0.440000	chr16	22782400	22782600	0.450000
chr5	94192982	94193382	0.402500	chr16	22788200	22788600	0.467500
chr1	70528365	70528765	0.447500	chr16	22800	23200	0.642500
chr1	62203629	62204029	0.535000	chr16	22813200	22813600	0.637500
chr11	126684881	126685881	0.493000	chr16	228600	229600	0.651000
chr6	70382568	70382768	0.465000	chr16	22899000	22899200	0.495000
chr19	36625269	36625669	0.420000	chr16	22948800	22949200	0.472500
chr11	31456051	31456251	0.255000	chr1	62296000	62296200	0.435000
chr16	81780837	81781037	0.525000	chr16	2296800	2297000	0.615000
chr4	58384721	58384921	0.380000	chr16	23020200	23020400	0.420000
chr16	62470084	62470484	0.355000	chr16	23041000	23041400	0.412500
chr4	149275331	149275531	0.415000	chr16	23060800	23061000	0.430000
chr7	132675329	132675729	0.402500	chr16	23080400	23080800	0.410000
chr8	100911067	100911267	0.380000	chr16	23124400	23124600	0.430000
chrX	47728564	47728764	0.345000	chr16	23134400	23134600	0.395000
chr2	104734264	104734464	0.380000	chr16	23140600	23140800	0.425000
chr5	60779175	60779375	0.540000	chr16	23148800	23149000	0.780000
chr10	129867734	129867934	0.560000	chr16	23149400	23149600	0.785000
chr6	108417899	108418299	0.437500	chr16	23155400	23155800	0.440000
chr14	7094499	7094699	0.000000	chr16	23164000	23164200	0.315000
chr10	132243120	132243520	0.617500	chr16	23182400	23182800	0.742500
chr5	64548589	64548789	0.520000	chr16	23185800	23186000	0.625000
chr4	170145109	170145309	0.460000	chr16	23232000	23232200	0.480000
chr13	42605097	42605297	0.470000	chr16	23269400	23269600	0.485000
chr16	60036026	60036226	0.390000	chr16	23275000	23275200	0.475000
chr7	32794662	32794862	0.415000	chr16	23297000	23297200	0.520000
chr19	6019825	6020025	0.585000	chr16	23302200	23302400	0.760000
chr12	110211439	110211839	0.405000	chr16	23330800	23331200	0.567500
chr2	111582120	111582320	0.485000	chr16	23348800	23349000	0.555000
chr1	29919863	29920063	0.505000	chr16	23352400	23352600	0.530000
chr6	123439592	123439792	0.475000	chr16	23353600	23353800	0.520000
chrX	35493356	35493556	0.445000	chr16	2335400	2335600	0.510000
chr11	34798888	34799088	0.325000	chr1	62335800	62336000	0.475000
chr13	43275381	43275581	0.420000	chr1	62338400	62338600	0.585000
chr9	62493787	62494387	0.438333	chr16	2339800	2340400	0.720000
chr17	10756053	10756253	0.595000	chr16	2340800	2341000	0.770000
chr4	171594441	171595041	0.551667	chr16	2341600	2342200	0.750000
chr16	12790134	12790534	0.330000	chr16	2343200	2343600	0.415000
chr15	70325694	70325894	0.405000	chr16	23434400	23434600	0.410000
chr13	61276897	61277297	0.362500	chr16	23435400	23435800	0.457500
chr10	1043546	1044146	0.458333	chr16	23436800	23437400	0.496667
chr17	8116999	8117199	0.575000	chr16	23453000	23453200	0.665000
chr19	8015984	8016584	0.508333	chr16	234600	235200	0.718333
chrX	48392526	48392726	0.545000	chr16	23480000	23480200	0.555000
chr13	44920904	44921104	0.505000	chr1	6234800	6235000	0.515000
chr3	32470988	32471388	0.482500	chr16	23482800	23483200	0.550000
chr16	71158937	71159137	0.460000	chr16	23495800	23496000	0.490000
chrX	21608879	21609679	0.496250	chr16	23496800	23497600	0.506250
chr17	18373293	18373493	0.490000	chr16	23499000	23499200	0.550000
chr3	42314213	42314413	0.515000	chr16	23500600	23500800	0.635000
chr21	6889256	6889656	0.417500	chr16	23502400	23502800	0.457500
chr3	177667589	177668389	0.447500	chr16	23504200	23505000	0.500000
chr14	2537245	2537445	0.000000	chr16	23506000	23506200	0.440000
chr8	19922815	19923015	0.500000	chr16	23509000	23509200	0.530000
chr11	5678287	5678487	0.470000	chr16	23509800	23510000	0.485000
chr5	129908425	129908625	0.420000	chr16	23510400	23510600	0.740000
chr16	7530320	7530720	0.435000	chr16	23512200	23512600	0.460000
chr6	147071037	147071237	0.425000	chr16	23514800	23515000	0.435000
chr12	53432568	53432768	0.460000	chr16	23516800	23517000	0.565000
chr9	16550799	16550999	0.390000	chr16	23518600	23518800	0.405000
chr10	128900023	128900223	0.435000	chr16	23519400	23519600	0.475000
chr9	111318926	111319726	0.393750	chr16	23520600	23521400	0.402500
chrY	24128499	24128699	0.435000	chr1	62352600	62352800	0.455000
chr10	97316955	97317355	0.412500	chr16	23538600	23539000	0.440000
chr16	29826086	29826286	0.495000	chr16	23556200	23556400	0.505000
chr4	184553993	184554393	0.482500	chr16	23557400	23557800	0.695000
chr3	96431875	96432075	0.475000	chr16	235600	235800	0.485000
chr20	8427091	8427491	0.435000	chr1	62356400	62356800	0.452500
chr9	22580545	22580745	0.435000	chr16	23571200	23571400	0.575000
chr18	3632677	3633077	0.375000	chr1	6235800	6236200	0.782500
chr10	80365599	80365799	0.425000	chr16	23595600	23595800	0.515000
chr1	37428034	37428234	0.515000	chr16	23596200	23596400	0.745000
chr9	948292	948692	0.460000	chr16	23597000	23597400	0.502500
chrX	27114857	27115057	0.385000	chr16	2359800	2360000	0.430000
chr1	200035652	200036452	0.567500	chr16	23641200	23642000	0.601250
chrY	1435820	1436020	0.540000	chr16	23667400	23667600	0.585000
chr16	66937847	66938247	0.575000	chr16	23678600	23679000	0.652500
chr9	65498098	65498298	0.495000	chr16	23679400	23679600	0.565000
chr2	196999602	197000002	0.492500	chr16	23691400	23691800	0.540000
chr1	236992639	236992839	0.495000	chr16	23695000	23695200	0.615000
chr8	71388958	71389158	0.475000	chr16	23700600	23700800	0.620000
chr9	112472490	112472690	0.410000	chr16	23713200	23713400	0.710000
chr15	89310681	89311081	0.492500	chr16	23727800	23728200	0.545000
chr9	129746344	129746544	0.415000	chr16	23729800	23730000	0.545000
chr3	42717411	42717811	0.357500	chr16	23735200	23735600	0.380000
chr1	32787489	32788089	0.508333	chr16	23754400	23755000	0.668333
chr20	48544813	48545213	0.450000	chr16	23784800	23785200	0.475000
chr15	36714707	36715107	0.490000	chr16	23801400	23801800	0.565000
chr5	59151577	59151977	0.445000	chr16	23803600	23804000	0.472500
chr20	34642861	34643061	0.420000	chr16	23807200	23807400	0.480000
chr14	24217052	24217252	0.470000	chr16	23822000	23822200	0.490000
chr2	3876259	3876459	0.405000	chr16	23826600	23826800	0.415000
chr15	83406506	83406706	0.435000	chr16	23833200	23833400	0.480000
chr8	93684773	93685373	0.450000	chr16	23835400	23836000	0.665000
chr2	38126812	38127012	0.440000	chr16	23836600	23836800	0.735000
chr11	111198034	111198834	0.451250	chr16	23837200	23838000	0.560000
chr6	158747617	158747817	0.430000	chr16	23848000	23848200	0.565000
chr10	22029498	22029698	0.400000	chr16	23855200	23855400	0.470000
chr3	30822002	30822202	0.340000	chr16	23856200	23856400	0.405000
chr1	167157930	167158130	0.405000	chr16	23858600	23858800	0.455000
chr1	188661335	188661535	0.335000	chr16	23860000	23860200	0.365000
chr11	26280203	26280603	0.445000	chr1	6238600	6239000	0.532500
chr14	50205371	50205971	0.416667	chr16	23863400	23864000	0.431667
chr1	202552659	202552859	0.430000	chr16	23869200	23869400	0.465000
chr11	102060861	102061061	0.320000	chr16	23874800	23875000	0.365000
chr6	134251748	134251948	0.455000	chr16	23877200	23877400	0.485000
chr11	94977826	94978226	0.317500	chr16	23881600	23882000	0.325000
chr7	71688996	71689196	0.415000	chr16	23897200	23897400	0.495000
chr5	165156960	165157160	0.340000	chr16	23900200	23900400	0.365000
chr3	55813026	55813626	0.441667	chr16	23901400	23902000	0.486667
chr4	129151784	129152584	0.386250	chr16	23902600	23903400	0.477500
chrX	12220930	12221130	0.385000	chr16	23907000	23907200	0.445000
chr13	26007490	26007690	0.365000	chr16	23907600	23907800	0.530000
chr10	29666584	29666984	0.385000	chr16	23908800	23909200	0.467500
chr22	13871424	13871624	0.345000	chr1	62391400	62391600	0.410000
chr12	112076310	112076510	0.360000	chr16	23914400	23914600	0.460000
chr18	31038427	31038627	0.285000	chr16	23915000	23915200	0.495000
chr12	71587856	71588056	0.365000	chr16	23924200	23924400	0.485000
chr1	88180556	88180756	0.515000	chr16	23927800	23928000	0.525000
chr7	49927958	49928158	0.470000	chr16	23948000	23948200	0.475000
chr1	121903543	121903743	0.415000	chr16	23949000	23949200	0.465000
chr8	107567221	107567421	0.440000	chr16	23950000	23950200	0.530000
chr16	69780914	69781114	0.465000	chr16	23952200	23952400	0.500000
chr18	25963246	25963446	0.400000	chr16	23959600	23959800	0.430000
chr12	87265957	87266157	0.520000	chr16	23967200	23967400	0.525000
chr12	24570580	24570780	0.455000	chr16	23976600	23976800	0.515000
chr10	110750151	110750351	0.410000	chr16	23987600	23987800	0.430000
chr16	53416998	53417198	0.480000	chr16	2399400	2399600	0.495000
chr11	59830947	59831147	0.375000	chr16	24002800	24003000	0.555000
chr5	114701586	114701786	0.275000	chr16	24009200	24009400	0.380000
chr4	167019828	167020028	0.455000	chr16	24010600	24010800	0.500000
chr7	31382224	31382424	0.435000	chr16	24014200	24014400	0.525000
chr3	14949282	14949482	0.500000	chr16	24023800	24024000	0.530000
chr17	81024734	81025134	0.537500	chr16	24035200	24035600	0.597500
chr17	71143430	71143630	0.400000	chr16	24036800	24037000	0.470000
chr6	102847002	102847202	0.400000	chr16	24042200	24042400	0.550000
chr11	112286506	112286706	0.485000	chr16	24071000	24071200	0.515000
chrX	136676199	136676399	0.425000	chr16	24072800	24073000	0.455000
chr4	121678116	121678316	0.340000	chr1	62407400	62407600	0.375000
chr6	163020761	163020961	0.485000	chr16	24076400	24076600	0.490000
chr9	3174424	3174624	0.395000	chr16	24088800	24089000	0.480000
chr6	12370197	12370397	0.485000	chr16	24102400	24102600	0.495000
chr11	85724826	85725026	0.425000	chr16	24108400	24108600	0.505000
chr3	31499557	31500357	0.367500	chr16	24116600	24117400	0.413750
chr18	46430279	46430679	0.425000	chr16	24125200	24125600	0.462500
chr13	105908556	105909556	0.431000	chr16	24135600	24136600	0.442000
chrX	75902723	75903123	0.427500	chr16	24151400	24151800	0.432500
chr8	37163283	37164083	0.460000	chr16	24175000	24175800	0.476250
chr4	118492361	118492561	0.385000	chr16	24204200	24204400	0.460000
chr3	128276143	128276543	0.490000	chr16	24208800	24209200	0.507500
chr11	13770572	13770772	0.455000	chr16	24217600	24217800	0.500000
chr3	148574489	148574689	0.400000	chr16	24219800	24220000	0.460000
chr14	79989112	79989312	0.460000	chr16	2423200	2423400	0.595000
chr10	2941951	2942151	0.500000	chr1	6242400	6242600	0.760000
chr1	116225620	116226020	0.450000	chr1	62424400	62424800	0.472500
chr19	39590812	39591012	0.360000	chr1	62425200	62425400	0.490000
chr19	14193654	14193854	0.450000	chr16	24253200	24253400	0.500000
chr11	13350171	13350371	0.505000	chr16	2425400	2425600	0.615000
chr3	124455374	124455774	0.442500	chr16	24255800	24256200	0.670000
chr7	78559050	78559250	0.270000	chr16	24273600	24273800	0.350000
chr8	115425272	115425472	0.405000	chr16	2428600	2428800	0.675000
chr7	159029309	159030109	0.613750	chr16	2429200	2430000	0.747500
chr5	151400168	151400368	0.390000	chr16	2430400	2430600	0.520000
chr1	38307875	38308075	0.260000	chr16	24309400	24309600	0.470000
chr1	159146479	159147879	0.438571	chr1	62436200	62437600	0.660714
chr20	37787900	37788100	0.365000	chr1	62438200	62438400	0.430000
chr5	27126524	27126724	0.340000	chr1	62440000	62440200	0.355000
chr6	8155690	8155890	0.405000	chr16	24419800	24420000	0.430000
chrX	140932116	140932316	0.455000	chr16	24440400	24440600	0.500000
chr5	107411023	107411423	0.350000	chr16	24463200	24463600	0.455000
chr10	75485385	75485785	0.482500	chr16	24499200	24499600	0.535000
chrX	40758742	40758942	0.475000	chr1	6245000	6245200	0.705000
chr7	139615884	139616084	0.515000	chr16	24504800	24505000	0.525000
chr15	19090629	19090829	0.400000	chr16	24517000	24517200	0.510000
chr9	66986018	66986218	0.405000	chr16	24525400	24525600	0.410000
chr1	247144618	247144818	0.425000	chr16	24537600	24537800	0.490000
chr9	30756715	30757315	0.381667	chr16	24539000	24539600	0.606667
chr13	87033273	87033473	0.325000	chr16	24540800	24541000	0.445000
chr22	19107976	19108176	0.480000	chr16	24573600	24573800	0.505000
chr1	2415039	2415239	0.560000	chr16	2458000	2458200	0.670000
chr3	75674481	75674681	0.485000	chr16	2459000	2459200	0.655000
chr11	73548324	73549124	0.465000	chr16	2459800	2460600	0.721250
chr1	78061949	78062149	0.390000	chr1	6246000	6246200	0.670000
chr1	16384590	16384990	0.525000	chr16	2464400	2464800	0.665000
chrX	54070993	54071193	0.415000	chr16	2465600	2465800	0.570000
chr2	66097996	66098196	0.425000	chr16	24669600	24669800	0.460000
chr6	153848299	153848699	0.445000	chr16	2467600	2468000	0.747500
chr19	37010561	37010761	0.545000	chr1	6246800	6247000	0.675000
chr2	43273016	43273816	0.497500	chr16	2468400	2469200	0.667500
chr12	30701293	30701493	0.345000	chr16	24689200	24689400	0.495000
chr9	75235128	75235528	0.425000	chr16	2469600	2470000	0.600000
chr8	95519038	95519438	0.447500	chr16	24707800	24708200	0.477500
chr16	10793831	10794031	0.465000	chr16	2471400	2471600	0.795000
chr8	99033679	99033879	0.515000	chr16	24729600	24729800	0.785000
chr15	79780016	79780216	0.535000	chr16	2473000	2473200	0.660000
chr11	69081979	69082979	0.512000	chr16	2473600	2474600	0.757000
chr3	36407090	36407290	0.340000	chr16	24737400	24737600	0.340000
chr7	124461299	124461499	0.390000	chr16	24738000	24738200	0.420000
chr7	16022935	16023135	0.350000	chr16	24748400	24748600	0.400000
chr3	149319173	149319373	0.425000	chr16	24749400	24749600	0.460000
chr3	51829426	51830026	0.546667	chr16	2475000	2475600	0.771667
chr10	72872587	72872787	0.360000	chr16	24753600	24753800	0.385000
chr5	114491446	114492046	0.355000	chr16	24755200	24755800	0.438333
chr2	212557411	212557811	0.432500	chr16	24758400	24758800	0.445000
chr9	75789795	75789995	0.355000	chr16	24759200	24759400	0.425000
chr1	152117902	152118102	0.430000	chr16	2476400	2476600	0.445000
chr4	80868647	80868847	0.345000	chr16	24776800	24777000	0.415000
chr5	151265245	151265445	0.510000	chr16	2478400	2478600	0.580000
chr14	39685836	39686036	0.445000	chr16	2479600	2479800	0.610000
chr1	222828754	222828954	0.325000	chr16	24800800	24801000	0.510000
chr13	27677012	27677212	0.380000	chr16	24829200	24829400	0.460000
chr6	1848094	1848494	0.475000	chr16	24834400	24834800	0.527500
chr4	16777809	16778009	0.435000	chr16	24838800	24839000	0.465000
chr12	19397714	19397914	0.445000	chr16	2484200	2484400	0.560000
chr12	49319534	49319734	0.510000	chr16	24844600	24844800	0.535000
chr22	17548783	17549383	0.556667	chr16	2484800	2485400	0.566667
chrX	89252472	89252672	0.545000	chr16	24858600	24858800	0.590000
chr1	145912764	145912964	0.505000	chr16	2487200	2487400	0.640000
chr11	93671343	93671543	0.415000	chr16	2488400	2488600	0.440000
chr13	42394261	42394461	0.435000	chr16	24896600	24896800	0.445000
chr7	99377365	99377565	0.535000	chr1	6249200	6249400	0.760000
chr8	12501484	12502084	0.501667	chr16	2494200	2494800	0.518333
chr16	32287047	32287247	0.640000	chr16	2497400	2497600	0.665000
chr12	131774853	131775253	0.435000	chr16	24986800	24987200	0.457500
chr16	17621313	17621513	0.440000	chr16	24988600	24988800	0.445000
chr7	59786103	59786303	0.365000	chr16	24999800	25000000	0.440000
chr3	111028525	111028725	0.305000	chr16	25005800	25006000	0.340000
chr6	102705585	102705785	0.300000	chr16	25006600	25006800	0.470000
chr5	16900739	16900939	0.475000	chr16	25010000	25010200	0.510000
chr8	45708436	45708636	0.395000	chr16	2501200	2501400	0.645000
chr1	97675661	97676261	0.441667	chr16	25012600	25013200	0.451667
chr4	128951275	128951475	0.265000	chr16	25014000	25014200	0.340000
chr14	34583819	34584019	0.485000	chr16	25014800	25015000	0.720000
chr4	41289358	41289558	0.500000	chr16	25015400	25015600	0.680000
chr2	186321998	186322198	0.330000	chr16	25019000	25019200	0.370000
chrY	1653188	1653388	0.510000	chr16	2503000	2503200	0.575000
chr1	124017580	124017980	0.395000	chr16	25030400	25030800	0.437500
chr8	75194068	75194468	0.335000	chr16	25031400	25031800	0.550000
chr5	45501330	45501530	0.370000	chr16	25046200	25046400	0.410000
chr11	51290296	51291296	0.403000	chr16	25048600	25049600	0.475000
chr2	225641978	225642178	0.395000	chr16	25050000	25050200	0.400000
chrX	103843764	103844164	0.400000	chr16	25055600	25056000	0.500000
chr2	94019750	94019950	0.395000	chr16	25061000	25061200	0.455000
chr8	25477479	25478079	0.398333	chr16	25063800	25064400	0.486667
chr14	95388568	95388768	0.480000	chr16	25066000	25066200	0.595000
chr5	24013184	24013384	0.510000	chr16	25066800	25067000	0.780000
chr5	56273464	56273864	0.527500	chr16	2507000	2507400	0.585000
chr10	18483118	18483318	0.490000	chr16	2507800	2508000	0.685000
chr5	134892302	134892702	0.380000	chr16	25080000	25080400	0.427500
chr5	125344658	125344858	0.485000	chr16	25093200	25093400	0.495000
chr13	76194416	76194616	0.495000	chr16	2510000	2510200	0.595000
chr9	22105439	22106039	0.448333	chr16	25106600	25107200	0.668333
chr14	88984732	88985132	0.487500	chr16	25108000	25108400	0.510000
chr21	27585866	27586066	0.430000	chr16	25109600	25109800	0.465000
chr15	72081401	72081801	0.367500	chr16	25111400	25111800	0.527500
chr19	9688011	9688211	0.520000	chr16	2511600	2511800	0.605000
chr4	25712389	25712589	0.495000	chr16	2512400	2512600	0.570000
chr18	36678741	36678941	0.325000	chr16	25127000	25127200	0.435000
chr8	6612379	6612579	0.610000	chr16	2513000	2513200	0.645000
chr19	13490509	13490709	0.430000	chr16	25134400	25134600	0.475000
chr3	126885683	126886083	0.495000	chr16	2513600	2514000	0.755000
chr1	29554217	29554417	0.465000	chr16	2514600	2514800	0.680000
chr7	61000417	61000817	0.265000	chr1	62514800	62515200	0.345000
chr5	123278206	123278406	0.535000	chr16	2515200	2515400	0.610000
chr15	76142060	76142460	0.500000	chr16	2516600	2517000	0.537500
chr9	95654026	95654226	0.525000	chr16	2519200	2519400	0.610000
chr5	140862485	140863685	0.577500	chr16	2520400	2521600	0.681667
chr1	2636294	2636494	0.470000	chr16	25210800	25211000	0.495000
chr1	84244760	84245360	0.366667	chr16	25213800	25214400	0.423333
chrX	133649039	133649239	0.415000	chr16	25216800	25217000	0.515000
chr17	47337532	47337732	0.340000	chr16	25225400	25225600	0.500000
chr10	48987437	48987637	0.395000	chr16	25233800	25234000	0.440000
chr17	79086808	79088608	0.613889	chr16	25257000	25258800	0.643333
chr13	103917485	103918085	0.333333	chr16	25276400	25277000	0.456667
chr3	6401854	6402054	0.465000	chr16	252800	253000	0.520000
chr1	172631267	172631467	0.340000	chr1	62528200	62528400	0.355000
chr11	59795780	59795980	0.560000	chr16	2529600	2529800	0.650000
chr5	160188821	160189021	0.475000	chr1	62530600	62530800	0.500000
chr19	42456143	42456343	0.495000	chr16	2530800	2531000	0.660000
chr7	142958087	142958287	0.440000	chr16	25311400	25311600	0.500000
chr12	13624859	13625459	0.453333	chr16	2531600	2532200	0.691667
chr9	43183779	43183979	0.370000	chr16	25318000	25318200	0.425000
chr4	139032212	139032612	0.385000	chr16	2532600	2533000	0.590000
chr4	155113383	155113583	0.465000	chr16	2535600	2535800	0.550000
chr9	2023321	2023521	0.380000	chr16	25359600	25359800	0.480000
chr15	20416660	20417260	0.431667	chr16	2536600	2537200	0.536667
chr3	127596389	127596989	0.501667	chr16	2537800	2538400	0.818333
chr12	100919740	100919940	0.320000	chr1	62539200	62539400	0.400000
chr19	40563710	40564110	0.505000	chr16	2540000	2540400	0.537500
chr1	31882784	31882984	0.505000	chr1	62540200	62540400	0.515000
chr1	44022591	44022791	0.475000	chr16	2541000	2541200	0.530000
chr14	24152224	24152424	0.310000	chr16	25476400	25476600	0.410000
chr3	193704388	193704788	0.472500	chr1	6255400	6255800	0.500000
chr6	31409473	31409673	0.355000	chr1	62555000	62555200	0.375000
chr5	15480770	15481370	0.398333	chr16	25553800	25554400	0.456667
chr22	46782588	46782788	0.495000	chr16	2560200	2560400	0.510000
chr12	36088236	36088636	0.387500	chr16	2560800	2561200	0.552500
chr1	225961768	225961968	0.470000	chr16	25633600	25633800	0.505000
chr19	3474359	3474759	0.530000	chr16	2567600	2568000	0.532500
chr10	95470235	95470435	0.370000	chr1	62568000	62568200	0.350000
chr16	30585832	30586232	0.572500	chr16	25692400	25692800	0.775000
chr7	60811665	60811865	0.395000	chr16	25703200	25703400	0.470000
chr9	38435835	38436235	0.430000	chr16	25714200	25714600	0.447500
chr5	27355611	27355811	0.320000	chr16	25771800	25772000	0.405000
chr2	2044158	2044358	0.365000	chr16	25796400	25796600	0.405000
chr15	20568247	20568447	0.565000	chr16	2580200	2580400	0.575000
chr18	4100152	4100552	0.370000	chr16	25812800	25813200	0.395000
chr13	83935297	83935697	0.465000	chr16	258200	258600	0.485000
chr10	11761912	11762112	0.455000	chr16	25824000	25824200	0.570000
chr14	70551062	70551262	0.370000	chr16	25838200	25838400	0.390000
chr7	41227790	41227990	0.485000	chr1	6258800	6259000	0.585000
chr8	400615	400815	0.555000	chr16	2593600	2593800	0.600000
chr2	52668137	52668337	0.395000	chr16	259400	259600	0.465000
chr7	19196542	19196742	0.395000	chr16	2596000	2596200	0.490000
chr1	13896002	13897402	0.467143	chr1	6260000	6261400	0.778571
chr4	110821327	110821527	0.475000	chr16	26000	26200	0.530000
chr13	26036733	26037333	0.425000	chr16	2601800	2602400	0.535000
chr5	2741400	2741600	0.385000	chr16	26019800	26020000	0.460000
chr7	3260623	3260823	0.485000	chr16	2603200	2603400	0.670000
chr8	1126502	1126702	0.590000	chr16	2603800	2604000	0.635000
chr10	75618998	75619198	0.500000	chr16	2607600	2607800	0.555000
chr19	6877936	6878136	0.520000	chr1	6261800	6262000	0.635000
chr13	36498102	36498302	0.505000	chr16	2619800	2620000	0.555000
chr12	64287317	64287717	0.410000	chr1	62622000	62622400	0.412500
chr18	15368299	15368499	0.405000	chr16	2627200	2627400	0.465000
chr9	134767182	134767582	0.547500	chr16	2632400	2632800	0.572500
chr12	129496299	129496499	0.445000	chr16	2639200	2639400	0.630000
chr5	60609234	60609434	0.460000	chr16	2639800	2640000	0.505000
chr13	44371576	44371776	0.320000	chr1	62653800	62654000	0.355000
chr22	46457893	46458093	0.590000	chr16	2654000	2654200	0.660000
chr1	203858107	203858307	0.460000	chr16	26598200	26598400	0.470000
chr2	191478684	191479084	0.427500	chr16	2660800	2661200	0.482500
chr14	33135664	33135864	0.385000	chr16	2663800	2664000	0.400000
chr7	15919651	15919851	0.420000	chr16	2664400	2664600	0.450000
chr17	62683607	62683807	0.515000	chr16	26645200	26645400	0.520000
chr4	143583046	143583246	0.430000	chr16	2670200	2670400	0.500000
chrX	144347508	144347708	0.435000	chr16	26709200	26709400	0.460000
chr16	69252760	69253160	0.467500	chr16	2671400	2671800	0.480000
chr3	107993694	107994494	0.438750	chr16	2673000	2673800	0.770000
chr4	11587398	11587598	0.470000	chr16	2674600	2674800	0.530000
chr8	71009128	71009328	0.435000	chr16	26765200	26765400	0.495000
chr10	61828866	61829266	0.385000	chr1	62676600	62677000	0.397500
chr11	133969035	133969635	0.445000	chr1	6268000	6268600	0.496667
chr17	56840800	56841400	0.423333	chr16	2680200	2680800	0.530000
chr5	61289284	61289484	0.410000	chr16	26818800	26819000	0.425000
chr14	39212419	39212819	0.472500	chr16	268200	268600	0.597500
chr5	121107387	121107987	0.551667	chr16	2682400	2683000	0.701667
chr12	131189347	131189547	0.435000	chr1	62685600	62685800	0.445000
chrX	51023664	51023864	0.400000	chr16	2686200	2686400	0.540000
chrY	459085	459285	0.500000	chr16	2687400	2687600	0.510000
chrY	1749536	1749936	0.497500	chr1	62687400	62687800	0.542500
chr6	158374397	158374597	0.430000	chr1	62688200	62688400	0.780000
chr11	118742292	118742692	0.392500	chr1	62689600	62690000	0.430000
chr13	103674850	103675050	0.340000	chr1	62690400	62690600	0.415000
chr5	544632	544832	0.620000	chr16	2693400	2693600	0.640000
chr12	60873890	60874090	0.390000	chr16	26963200	26963400	0.505000
chr5	61225673	61226273	0.470000	chr1	6269800	6270400	0.615000
chrX	90012404	90012604	0.450000	chr16	27081000	27081200	0.485000
chr4	92084911	92085111	0.475000	chr16	27084000	27084200	0.585000
chr10	14662534	14662734	0.400000	chr16	27098800	27099000	0.415000
chr12	13652626	13652826	0.430000	chr16	27107200	27107400	0.475000
chr3	118454185	118454385	0.545000	chr16	27109800	27110000	0.810000
chr22	39212950	39213150	0.590000	chr16	27113600	27113800	0.595000
chr16	15203551	15203751	0.450000	chr16	27118600	27118800	0.500000
chr11	126635804	126636404	0.433333	chr16	27129400	27130000	0.440000
chr16	29700915	29701115	0.530000	chr16	27155200	27155400	0.570000
chr7	92073351	92073551	0.500000	chr16	2715600	2715800	0.725000
chr8	141047697	141047897	0.440000	chr1	62716400	62716600	0.485000
chr6	11707023	11707423	0.402500	chr16	27169600	27170000	0.495000
chr12	131416636	131416836	0.480000	chr16	27174200	27174400	0.535000
chr2	224056058	224056258	0.405000	chr16	27174800	27175000	0.460000
chr1	183130561	183130761	0.440000	chr16	27176000	27176200	0.540000
chr6	166446922	166447122	0.460000	chr16	27179600	27179800	0.530000
chr1	15181187	15181587	0.462500	chr16	27185000	27185400	0.572500
chr1	36772391	36772591	0.560000	chr16	27195200	27195400	0.565000
chr5	160017222	160017622	0.412500	chr16	27196000	27196400	0.487500
chr1	231714220	231714420	0.375000	chr16	27199000	27199200	0.465000
chr15	63549575	63549775	0.325000	chr16	27199800	27200000	0.435000
chr2	237427854	237428454	0.528333	chr16	27203400	27204000	0.620000
chr9	81851894	81852494	0.486667	chr16	2721000	2721600	0.786667
chr3	58131844	58132044	0.440000	chr1	62721000	62721200	0.455000
chr5	10620202	10620402	0.490000	chr16	27229200	27229400	0.595000
chr17	11655735	11655935	0.355000	chr1	62723000	62723200	0.370000
chr1	208348781	208348981	0.490000	chr16	27230800	27231000	0.630000
chr6	78488256	78488456	0.365000	chr16	2723200	2723400	0.465000
chr7	154298649	154299249	0.540000	chr16	27232200	27232800	0.566667
chr1	146260535	146261135	0.406667	chr16	27235000	27235600	0.488333
chr2	28332302	28332902	0.498333	chr16	27237200	27237800	0.578333
chr12	71962767	71963167	0.497500	chr16	27238200	27238600	0.560000
chr13	94037275	94037475	0.330000	chr16	27239800	27240000	0.410000
chr2	68293587	68294187	0.463333	chr16	27243000	27243600	0.501667
chr8	127483395	127483595	0.380000	chr16	27246000	27246200	0.450000
chr11	117286721	117286921	0.460000	chr16	27247200	27247400	0.495000
chr17	57022047	57022247	0.455000	chr16	27253600	27253800	0.475000
chr4	35200073	35200273	0.340000	chr16	27263000	27263200	0.395000
chr20	48274095	48274295	0.390000	chr16	27267400	27267600	0.445000
chr14	90941257	90941657	0.507500	chr16	27268600	27269000	0.625000
chr11	14021668	14021868	0.445000	chr16	27271600	27271800	0.495000
chr9	101308002	101308202	0.440000	chr16	27286000	27286200	0.500000
chrX	3088521	3088721	0.495000	chr16	27286600	27286800	0.500000
chr3	87621317	87621517	0.450000	chr16	27288000	27288200	0.480000
chr21	25188923	25189123	0.440000	chr16	27300000	27300200	0.495000
chr6	40255852	40256252	0.345000	chr16	27305200	27305600	0.450000
chr14	52446150	52446550	0.495000	chr16	27313600	27314000	0.765000
chr3	164260212	164260412	0.475000	chr16	27314400	27314600	0.490000
chr3	29984399	29984599	0.400000	chr16	27315800	27316000	0.515000
chr5	26652848	26653448	0.400000	chr16	27318600	27319200	0.556667
chr13	98060129	98060329	0.360000	chr16	27321400	27321600	0.450000
chr2	130190087	130190887	0.541250	chr16	27326800	27327600	0.598750
chr1	224507900	224508100	0.415000	chr16	27332200	27332400	0.470000
chrX	140617895	140618095	0.405000	chr16	27341600	27341800	0.565000
chrX	100960597	100960997	0.430000	chr16	27344800	27345200	0.635000
chrX	42896516	42896916	0.402500	chr16	27346800	27347200	0.492500
chr12	14341019	14341219	0.425000	chr16	27352000	27352200	0.440000
chr8	124494409	124494609	0.385000	chr16	27354000	27354200	0.445000
chr3	123678574	123678774	0.480000	chr16	27355800	27356000	0.615000
chr1	218177198	218177398	0.500000	chr16	273600	273800	0.760000
chrX	48308713	48309113	0.482500	chr16	27363800	27364200	0.577500
chr3	127769391	127770191	0.535000	chr16	27367600	27368400	0.541250
chr17	45504196	45504396	0.505000	chr16	27372600	27372800	0.545000
chr12	79085331	79085531	0.425000	chr16	27374200	27374400	0.525000
chr7	97035741	97035941	0.505000	chr16	27375000	27375200	0.560000
chr14	60775072	60775272	0.410000	chr16	27377800	27378000	0.490000
chr16	61705979	61706179	0.375000	chr16	27384000	27384200	0.595000
chr18	70965626	70965826	0.465000	chr16	2738800	2739000	0.650000
chr14	77094419	77094619	0.515000	chr16	27389400	27389600	0.525000
chrY	43488937	43489137	0.000000	chr16	27390200	27390400	0.335000
chr12	106764948	106765148	0.395000	chr16	2739600	2739800	0.655000
chrX	94271071	94271271	0.350000	chr16	27399000	27399200	0.440000
chr4	50180318	50180518	0.365000	chr16	27400800	27401000	0.430000
chr22	39992878	39993278	0.495000	chr16	27402000	27402400	0.657500
chr11	86279150	86279350	0.335000	chr16	27407200	27407400	0.445000
chr3	25063899	25064099	0.415000	chr16	27408000	27408200	0.455000
chr14	35781278	35781478	0.355000	chr16	27408600	27408800	0.495000
chr4	48769431	48769631	0.340000	chr16	27414800	27415000	0.335000
chr15	51319965	51320165	0.470000	chr16	27426600	27426800	0.480000
chr9	35106130	35106330	0.550000	chr16	27427200	27427400	0.555000
chr7	104271079	104271279	0.440000	chr16	27428600	27428800	0.540000
chr11	108075494	108075894	0.495000	chr16	27431000	27431400	0.547500
chr3	49288430	49288630	0.525000	chr16	27446800	27447000	0.605000
chr20	44245595	44245795	0.420000	chr16	27450000	27450200	0.640000
chr7	66622483	66622683	0.375000	chr16	27453200	27453400	0.510000
chr19	29285867	29286067	0.545000	chr16	27457200	27457400	0.590000
chr18	54696629	54697029	0.332500	chr16	27463800	27464200	0.595000
chr12	848095	848295	0.355000	chr16	27465000	27465200	0.505000
chr1	10555709	10555909	0.490000	chr16	27470800	27471000	0.570000
chr17	48536977	48537177	0.520000	chr16	27492000	27492200	0.545000
chr11	47101119	47101319	0.390000	chr16	27516000	27516200	0.560000
chr12	47177449	47178449	0.492000	chr16	2751800	2752800	0.652000
chr7	15512459	15512659	0.445000	chr16	275200	275400	0.700000
chr8	85269841	85270241	0.445000	chr16	27521000	27521400	0.565000
chrX	149606162	149606362	0.430000	chr16	27526400	27526600	0.465000
chrX	146073512	146073712	0.415000	chr16	2753800	2754000	0.435000
chr6	43871569	43871769	0.445000	chr16	27547200	27547400	0.460000
chrX	52776783	52777183	0.455000	chr16	27549800	27550200	0.682500
chr1	243888147	243888347	0.450000	chr16	27566600	27566800	0.545000
chr3	167291039	167291239	0.415000	chr1	62759600	62759800	0.510000
chr12	35331992	35332192	0.410000	chr16	27605600	27605800	0.455000
chrX	151169174	151169374	0.485000	chr16	27628400	27628600	0.545000
chr6	28870486	28870686	0.520000	chr16	27636400	27636600	0.545000
chr20	12875652	12875852	0.480000	chr16	27639800	27640000	0.500000
chr15	34699602	34699802	0.360000	chr1	62765000	62765200	0.300000
chr7	73046315	73046715	0.497500	chr16	2767400	2767800	0.615000
chr12	8698443	8699243	0.517500	chr16	2768200	2769000	0.571250
chr12	8584455	8584655	0.390000	chr16	27690800	27691000	0.440000
chr14	22634502	22634702	0.505000	chr16	2769400	2769600	0.625000
chr5	35698589	35698789	0.495000	chr16	27698400	27698600	0.630000
chr18	53774920	53775720	0.397500	chr16	2770000	2770800	0.646250
chr13	78951095	78951295	0.450000	chr16	27705000	27705200	0.520000
chr9	134131857	134132057	0.570000	chr16	2771600	2771800	0.580000
chr17	48548657	48548857	0.465000	chr16	27719000	27719200	0.550000
chr2	193490193	193490393	0.505000	chr16	2772200	2772400	0.625000
chr6	15607365	15607565	0.515000	chr16	27729600	27729800	0.520000
chr11	122737619	122737819	0.445000	chr16	2774200	2774400	0.540000
chr11	93965807	93966007	0.420000	chr16	27749000	27749200	0.510000
chr4	168707000	168707600	0.408333	chr1	62775000	62775600	0.441667
chr10	21338673	21339073	0.490000	chr16	27756200	27756600	0.502500
chr17	22830901	22831101	0.455000	chr16	27760000	27760200	0.555000
chr20	58183439	58183639	0.465000	chr16	27760600	27760800	0.505000
chr11	109732630	109732830	0.465000	chr16	27761800	27762000	0.540000
chr1	46113873	46115273	0.430000	chr16	2776800	2778200	0.702143
chr4	59016386	59016586	0.465000	chr16	27780000	27780200	0.570000
chr17	65882677	65882877	0.375000	chr1	62778000	62778200	0.415000
chr5	135480057	135480457	0.437500	chr16	27796000	27796400	0.525000
chr6	25021252	25022252	0.382000	chr1	62783600	62784600	0.512000
chr17	18617277	18617477	0.435000	chr16	27839600	27839800	0.445000
chr20	10857686	10857886	0.475000	chr16	2785600	2785800	0.725000
chr10	58698391	58698791	0.440000	chr16	27867600	27868000	0.637500
chr5	154763258	154763458	0.510000	chr16	279000	279200	0.530000
chr13	47542162	47542362	0.365000	chr16	2793000	2793200	0.385000
chr14	49203215	49203415	0.440000	chr16	2794000	2794200	0.480000
chr6	156890728	156890928	0.345000	chr1	62794200	62794400	0.360000
chr6	95117778	95117978	0.415000	chr16	2794600	2794800	0.470000
chr15	18708324	18708524	0.405000	chr16	27954400	27954600	0.460000
chr2	225368083	225368283	0.305000	chr1	62796400	62796600	0.310000
chr9	131083431	131083631	0.470000	chr16	27966800	27967000	0.490000
chr14	38637293	38637493	0.435000	chr16	27972600	27972800	0.455000
chr5	146536699	146536899	0.410000	chr16	27973800	27974000	0.620000
chr1	195749910	195750110	0.380000	chr16	27993600	27993800	0.480000
chr15	32317826	32318026	0.460000	chr16	28001800	28002000	0.535000
chr2	150073237	150073437	0.345000	chr1	62800400	62800600	0.375000
chr18	1261030	1261230	0.350000	chr1	62801000	62801200	0.390000
chrX	54048616	54049016	0.452500	chr16	2801400	2801800	0.472500
chr7	128931691	128931891	0.540000	chr16	280600	280800	0.840000
chr7	18472561	18472761	0.465000	chr16	28070800	28071000	0.535000
chr5	175251932	175252132	0.485000	chr16	28082800	28083000	0.555000
chr2	71475929	71476129	0.480000	chr16	28091000	28091200	0.630000
chr13	52062881	52063081	0.460000	chr1	6281000	6281200	0.655000
chr13	53047466	53047666	0.375000	chr1	62811000	62811200	0.380000
chr3	177072266	177072466	0.355000	chr16	28110600	28110800	0.395000
chr7	85613501	85613901	0.367500	chr16	28124200	28124600	0.472500
chr3	41025376	41025576	0.420000	chr16	28137200	28137400	0.450000
chr6	149351339	149351539	0.305000	chr16	28139600	28139800	0.355000
chr8	89295312	89295512	0.385000	chr16	28141000	28141200	0.440000
chr7	115413799	115413999	0.340000	chr16	28142000	28142200	0.380000
chr5	7699833	7700033	0.395000	chr16	28146000	28146200	0.400000
chr5	147495082	147495282	0.400000	chr16	28146600	28146800	0.425000
chr11	131408389	131408589	0.385000	chr16	28149200	28149400	0.490000
chr14	14980640	14980840	0.000000	chr16	28158200	28158400	0.375000
chr13	89563195	89563795	0.351667	chr16	28163800	28164400	0.428333
chr10	121806989	121807389	0.372500	chr16	28165600	28166000	0.375000
chr5	31710907	31711307	0.450000	chr16	28169000	28169400	0.487500
chr11	46712733	46713133	0.440000	chr16	2817000	2817400	0.735000
chrX	100740044	100740644	0.341667	chr16	28180800	28181400	0.413333
chr10	10705336	10705536	0.405000	chr16	28185800	28186000	0.410000
chr3	186709658	186709858	0.380000	chr16	28186800	28187000	0.395000
chrX	64165795	64166195	0.357500	chr16	28187600	28188000	0.400000
chrX	98310168	98310568	0.362500	chr16	28188400	28188800	0.375000
chr5	123993030	123993230	0.390000	chr16	28189400	28189600	0.465000
chr16	79019403	79020203	0.436250	chr16	28192600	28193400	0.495000
chr1	50013199	50013399	0.315000	chr16	28202400	28202600	0.515000
chr18	49830897	49831097	0.395000	chr16	28210400	28210600	0.435000
chr8	25481531	25481931	0.417500	chr16	28211000	28211400	0.630000
chr22	50264343	50264743	0.617500	chr16	28211800	28212200	0.780000
chr16	64914777	64914977	0.480000	chr16	28218200	28218400	0.545000
chr8	36071564	36071764	0.415000	chr16	28225400	28225600	0.515000
chr10	66678049	66678249	0.385000	chr16	2823400	2823600	0.420000
chr7	98480263	98480463	0.545000	chr16	28277800	28278000	0.655000
chr18	56678278	56678478	0.405000	chr16	28281600	28281800	0.510000
chr10	79844952	79845152	0.510000	chr16	28292400	28292600	0.845000
chr1	14938296	14938496	0.540000	chr16	2830000	2830200	0.585000
chr6	161838318	161838718	0.515000	chr16	283000	283400	0.685000
chr10	69048146	69048346	0.540000	chr16	28304200	28304400	0.600000
chr17	3980853	3981253	0.542500	chr16	28309800	28310200	0.587500
chr19	4270792	4270992	0.510000	chr16	2831200	2831400	0.635000
chr11	7550782	7551182	0.425000	chr16	28317000	28317400	0.597500
chr9	120306085	120306285	0.545000	chr16	28321800	28322000	0.630000
chr1	205508004	205508204	0.555000	chr16	28327000	28327200	0.560000
chr1	82451490	82451690	0.525000	chr16	28330200	28330400	0.540000
chr20	55489718	55490118	0.452500	chr16	28332600	28333000	0.462500
chr13	88937775	88937975	0.290000	chr16	28361000	28361200	0.450000
chr11	134006463	134006663	0.440000	chr16	28364800	28365000	0.735000
chr10	128543168	128543568	0.457500	chr16	28375200	28375600	0.570000
chr10	64520912	64521112	0.365000	chr16	28377800	28378000	0.460000
chr7	22651988	22652188	0.490000	chr16	28382600	28382800	0.505000
chr5	95709065	95709265	0.505000	chr16	2839000	2839200	0.670000
chr6	156349651	156349851	0.475000	chr16	28400	28600	0.495000
chr2	152320260	152321060	0.518750	chr16	28403200	28404000	0.623750
chr1	125967420	125967820	0.000000	chr1	62841600	62842000	0.315000
chr8	93393088	93393488	0.462500	chr16	28417400	28417800	0.480000
chr15	38440547	38440747	0.605000	chr16	2842000	2842200	0.645000
chr5	141995042	141995242	0.425000	chr16	2842600	2842800	0.640000
chr12	14197544	14197944	0.425000	chr16	28426200	28426600	0.615000
chr5	65565597	65565797	0.510000	chr16	28436000	28436200	0.545000
chr10	111763901	111764101	0.415000	chr16	28447200	28447400	0.470000
chr13	51257036	51257436	0.437500	chr16	28449200	28449600	0.440000
chr12	37510792	37510992	0.420000	chr16	28456800	28457000	0.500000
chr1	195322796	195322996	0.320000	chr16	28466000	28466200	0.485000
chr7	146851351	146851551	0.395000	chr16	28485600	28485800	0.455000
chr9	16201563	16201763	0.430000	chr16	28490600	28490800	0.530000
chr1	164874888	164875288	0.430000	chr16	28491200	28491600	0.505000
chr19	49407193	49407393	0.570000	chr16	28492000	28492200	0.580000
chr3	54946267	54946867	0.445000	chr16	28494200	28494800	0.590000
chr1	118610934	118611134	0.480000	chr16	28506800	28507000	0.565000
chrX	127305888	127306088	0.550000	chr16	28508200	28508400	0.640000
chr8	25550144	25550344	0.470000	chr16	28510600	28510800	0.545000
chr15	99802584	99802784	0.500000	chr16	28524800	28525000	0.505000
chr3	112281351	112281551	0.470000	chr16	28532200	28532400	0.510000
chr8	89310754	89310954	0.320000	chr16	28534600	28534800	0.480000
chr1	209662071	209662471	0.412500	chr16	28543000	28543400	0.467500
chr4	138426063	138426263	0.350000	chr16	28549400	28549600	0.405000
chr10	129774306	129774706	0.640000	chr16	28554000	28554400	0.730000
chr12	120327659	120327859	0.510000	chr16	2856400	2856600	0.620000
chr2	56346483	56346683	0.425000	chr16	28566400	28566600	0.480000
chr9	5230480	5230680	0.440000	chr16	28597000	28597200	0.600000
chr20	37556315	37556515	0.495000	chr16	28598000	28598200	0.625000
chr10	125013490	125013690	0.515000	chr16	28599400	28599600	0.635000
chr2	50747307	50747507	0.415000	chr16	28609400	28609600	0.510000
chr11	103171262	103171462	0.505000	chr16	28610000	28610200	0.555000
chr17	37684535	37684735	0.455000	chr16	28612400	28612600	0.635000
chr7	98055368	98055568	0.470000	chr16	28616000	28616200	0.570000
chr2	229264089	229264289	0.435000	chr16	28616800	28617000	0.505000
chr20	44936013	44936213	0.500000	chr16	28618000	28618200	0.515000
chr7	69339064	69339264	0.570000	chr16	28623200	28623400	0.710000
chr8	27062343	27062543	0.410000	chr16	28642800	28643000	0.420000
chr6	119151134	119151334	0.440000	chr16	28665600	28665800	0.500000
chr4	175820546	175820946	0.440000	chr16	28667600	28668000	0.457500
chr20	42611830	42612030	0.515000	chr16	28678800	28679000	0.540000
chr8	11213986	11214586	0.416667	chr16	2868000	2868600	0.623333
chr7	38727396	38727596	0.445000	chr16	28688400	28688600	0.555000
chr8	70964834	70965034	0.405000	chr16	28697400	28697600	0.450000
chr9	17519689	17519889	0.375000	chr1	62869800	62870000	0.395000
chr11	48157752	48158152	0.512500	chr16	28711200	28711600	0.610000
chr5	150511113	150511313	0.475000	chr16	28731400	28731600	0.545000
chr4	18584045	18584445	0.442500	chr16	28732400	28732800	0.477500
chr17	41523396	41523996	0.526667	chr16	28739600	28740200	0.558333
chr21	6260307	6260507	0.530000	chr16	28740800	28741000	0.720000
chr12	116961687	116961887	0.505000	chr16	2875000	2875200	0.565000
chr4	184933483	184933683	0.535000	chr16	28750200	28750400	0.725000
chr10	22203250	22203450	0.440000	chr16	28754200	28754400	0.510000
chr1	164648547	164648747	0.450000	chr16	28763000	28763200	0.490000
chr10	15468272	15468672	0.442500	chr16	28779600	28780000	0.455000
chr22	48260403	48260603	0.480000	chr16	28781800	28782000	0.500000
chr1	54687438	54687638	0.405000	chr16	28793000	28793200	0.510000
chr1	245203060	245203260	0.475000	chr16	28802600	28802800	0.580000
chr1	164477881	164478081	0.410000	chr16	28803600	28803800	0.500000
chr3	182071983	182072183	0.425000	chr16	28820200	28820400	0.450000
chr8	10080701	10082301	0.505625	chr16	2882200	2883800	0.692500
chr20	33349576	33350376	0.515000	chr16	28822600	28823400	0.741250
chr13	45056356	45056956	0.518333	chr16	28824000	28824600	0.661667
chr8	23795534	23795934	0.487500	chr16	28834400	28834800	0.662500
chr8	51698876	51699076	0.415000	chr16	28835200	28835400	0.655000
chr9	88121462	88121662	0.530000	chr16	28836600	28836800	0.615000
chr10	105643135	105644935	0.400556	chr16	28837600	28839400	0.471111
chr3	193362585	193362785	0.460000	chr16	28840000	28840200	0.475000
chr2	88411601	88412201	0.453333	chr16	28845200	28845800	0.513333
chr15	23802825	23803625	0.642500	chr16	28846200	28847000	0.648750
chr5	107609537	107609737	0.510000	chr16	28862600	28862800	0.525000
chr10	24154427	24155027	0.426667	chr16	28863400	28864000	0.661667
chr5	57129215	57129415	0.510000	chr16	28864400	28864600	0.580000
chrX	2759211	2759611	0.462500	chr16	28873600	28874000	0.635000
chrX	104342487	104342687	0.465000	chr16	28875200	28875400	0.600000
chr2	157936910	157937110	0.560000	chr16	28880000	28880200	0.690000
chr3	56716932	56717132	0.570000	chr16	28903000	28903200	0.655000
chr1	151166571	151166771	0.505000	chr16	28908800	28909000	0.540000
chr2	12640291	12640491	0.440000	chr16	28924200	28924400	0.560000
chr12	113792020	113792620	0.463333	chr16	28925200	28925800	0.686667
chr10	44395762	44395962	0.510000	chr16	28936600	28936800	0.700000
chr1	5189939	5190139	0.465000	chr16	28945600	28945800	0.630000
chr19	7064185	7064985	0.463750	chr16	28950600	28951400	0.673750
chr8	116812757	116812957	0.465000	chr16	28974000	28974200	0.540000
chr3	120096153	120096353	0.420000	chr16	28974600	28974800	0.645000
chr9	107832937	107833137	0.425000	chr16	28975400	28975600	0.595000
chr19	7688050	7688250	0.445000	chr16	28981600	28981800	0.565000
chr1	11659064	11659664	0.468333	chr16	28984600	28985200	0.690000
chr8	22458660	22458860	0.345000	chr16	28988000	28988200	0.495000
chr5	152251117	152251517	0.500000	chr16	29004800	29005200	0.512500
chr10	53912999	53913799	0.430000	chr16	29007800	29008600	0.532500
chrX	39194105	39194305	0.515000	chr16	29009400	29009600	0.610000
chr5	148026914	148027114	0.410000	chr16	29011200	29011400	0.600000
chr6	131429001	131429201	0.385000	chr16	29013000	29013200	0.405000
chr16	54492751	54493551	0.443750	chr16	29014000	29014800	0.467500
chr2	143869259	143869459	0.435000	chr16	29020800	29021000	0.460000
chr5	81443657	81443857	0.535000	chr16	29029400	29029600	0.635000
chr22	48496474	48497074	0.595000	chr16	2904200	2904800	0.665000
chr3	181616777	181616977	0.470000	chr16	29043000	29043200	0.485000
chr17	43138280	43138480	0.520000	chr16	29052200	29052400	0.525000
chr11	123017509	123018309	0.502500	chr16	2905400	2906200	0.638750
chr2	28241330	28241730	0.460000	chr16	29059600	29060000	0.472500
chr10	86644263	86644863	0.451667	chr16	29061400	29062000	0.455000
chr19	3111273	3111673	0.560000	chr16	2907000	2907400	0.580000
chrX	104039523	104039723	0.515000	chr16	29074800	29075000	0.555000
chr4	131278786	131278986	0.485000	chr16	29082000	29082200	0.710000
chr8	140673516	140674116	0.428333	chr16	29094800	29095400	0.431667
chr1	168960418	168960618	0.345000	chr16	29104800	29105000	0.380000
chr6	90574690	90574890	0.360000	chr16	29108800	29109000	0.390000
chr2	36614529	36614729	0.420000	chr16	29112000	29112200	0.450000
chr15	90124699	90125299	0.455000	chr16	29115400	29116000	0.458333
chrX	1428969	1429169	0.585000	chr16	2911800	2912000	0.720000
chr6	134483460	134484060	0.466667	chr16	29118400	29119000	0.495000
chr20	61232704	61233104	0.540000	chr16	2912400	2912800	0.572500
chr19	1059066	1059466	0.492500	chr16	29126000	29126400	0.555000
chr1	86915795	86915995	0.425000	chr16	29129600	29129800	0.610000
chr12	112706481	112706681	0.455000	chr16	29132600	29132800	0.620000
chr2	209533830	209534030	0.510000	chr16	29145600	29145800	0.545000
chr5	3004544	3004944	0.575000	chr16	29148800	29149200	0.640000
chr12	49871016	49871416	0.550000	chr16	29152600	29153000	0.565000
chrX	42029336	42029536	0.495000	chr16	29155200	29155400	0.665000
chr2	207762767	207762967	0.365000	chr16	29157200	29157400	0.425000
chr11	134337596	134337796	0.520000	chr16	2916200	2916400	0.530000
chr5	68653727	68654527	0.428750	chr16	29173400	29174200	0.493750
chr11	18806441	18806641	0.500000	chr16	29176400	29176600	0.540000
chr17	42303643	42303843	0.495000	chr16	29178200	29178400	0.530000
chr15	91227080	91227280	0.500000	chr16	29183200	29183400	0.610000
chr16	26121560	26121760	0.550000	chr16	29185200	29185400	0.630000
chr2	158131608	158131808	0.470000	chr16	2919800	2920000	0.505000
chr5	160682191	160682391	0.420000	chr16	29224800	29225000	0.470000
chr1	122628771	122628971	0.385000	chr16	29228200	29228400	0.615000
chr18	19138340	19138740	0.405000	chr16	29248400	29248800	0.585000
chr2	181409916	181410116	0.575000	chr16	29261800	29262000	0.600000
chr22	27211929	27212129	0.405000	chr16	29265400	29265600	0.560000
chr2	201245498	201245698	0.530000	chr16	2927000	2927200	0.540000
chr9	4620755	4621155	0.425000	chr16	29273600	29274000	0.455000
chr8	144995566	144995766	0.490000	chr16	29291000	29291200	0.645000
chr9	86745952	86746152	0.455000	chr16	29300200	29300400	0.460000
chr9	107667663	107668063	0.492500	chr16	29308000	29308400	0.545000
chr1	113913157	113913357	0.525000	chr16	29318800	29319000	0.530000
chr1	161642663	161642863	0.430000	chr16	29319800	29320000	0.530000
chr18	38845189	38845389	0.370000	chr16	29323800	29324000	0.515000
chr13	95054349	95054549	0.545000	chr16	29335600	29335800	0.585000
chr8	130198424	130198824	0.402500	chr16	29337600	29338000	0.410000
chr19	4780086	4780286	0.455000	chr16	29339400	29339600	0.560000
chr8	66244163	66244363	0.320000	chr16	29347000	29347200	0.420000
chr10	101556325	101556525	0.485000	chr16	29350000	29350200	0.515000
chr11	114931047	114931247	0.480000	chr16	29358800	29359000	0.485000
chr7	28300982	28301182	0.350000	chr16	29363000	29363200	0.410000
chr5	154410974	154411174	0.500000	chr16	29368000	29368200	0.530000
chr4	31228988	31229188	0.405000	chr16	29369000	29369200	0.500000
chr8	21304302	21304502	0.325000	chr16	29371600	29371800	0.535000
chr17	1578700	1578900	0.500000	chr16	29382200	29382400	0.570000
chr5	134568179	134568579	0.537500	chr16	29383000	29383400	0.547500
chr7	31799127	31799727	0.360000	chr16	29383800	29384400	0.526667
chr19	48778808	48780008	0.492500	chr1	6294000	6295200	0.555000
chr11	128423958	128424158	0.365000	chr16	29418400	29418600	0.450000
chr22	25076150	25076350	0.370000	chr16	29419000	29419200	0.460000
chr13	48080070	48080270	0.485000	chr16	2950800	2951000	0.560000
chr10	33172224	33172424	0.455000	chr16	2956400	2956600	0.630000
chr15	34786535	34786735	0.350000	chr16	29580400	29580600	0.425000
chr19	36655202	36655602	0.502500	chr16	29594400	29594800	0.637500
chr18	79074935	79075335	0.435000	chr16	29595200	29595600	0.730000
chr6	115319883	115320083	0.430000	chr16	29600200	29600400	0.590000
chr1	146350484	146350684	0.505000	chr16	29602400	29602600	0.550000
chr13	111614514	111614714	0.400000	chr16	29604800	29605000	0.500000
chr6	42444905	42445305	0.495000	chr16	29607400	29607800	0.522500
chr14	75486412	75486612	0.360000	chr16	29611000	29611200	0.445000
chr1	14773839	14775039	0.502500	chr16	29611600	29612800	0.531667
chr7	8305716	8306316	0.440000	chr16	29613400	29614000	0.755000
chr11	71428481	71428881	0.525000	chr16	2961800	2962200	0.590000
chr19	31293595	31293995	0.427500	chr16	29618400	29618800	0.467500
chr4	187075946	187076146	0.435000	chr16	29620800	29621000	0.560000
chr2	7403850	7404450	0.418333	chr16	29622400	29623000	0.543333
chr13	47849578	47849778	0.430000	chr16	29624200	29624400	0.555000
chr4	74846240	74846440	0.405000	chr16	29626800	29627000	0.475000
chr14	43059599	43059799	0.535000	chr16	29627800	29628000	0.560000
chr19	4706333	4706933	0.500000	chr16	2962800	2963400	0.711667
chrX	128763690	128763890	0.450000	chr1	62963200	62963400	0.605000
chr1	154789599	154790199	0.505000	chr16	29636000	29636600	0.555000
chr5	149329276	149329876	0.476667	chr16	2963800	2964400	0.690000
chr6	73607853	73608053	0.530000	chr16	29641000	29641200	0.560000
chr8	145019988	145020388	0.420000	chr16	29641600	29642000	0.482500
chr17	67876372	67876572	0.470000	chr16	29644400	29644600	0.480000
chr1	168469730	168470330	0.428333	chr16	29645400	29646000	0.463333
chr5	159769145	159769745	0.470000	chr16	2965000	2965600	0.661667
chr11	94730903	94731103	0.430000	chr16	29651600	29651800	0.455000
chr11	110520298	110520698	0.432500	chr16	29653400	29653800	0.505000
chr6	111185944	111186344	0.447500	chr16	29655000	29655400	0.570000
chr5	104731788	104731988	0.335000	chr16	29657000	29657200	0.590000
chr12	104720120	104720320	0.500000	chr16	29662800	29663000	0.615000
chr2	49528796	49528996	0.455000	chr16	29663400	29663600	0.560000
chr1	232983847	232984847	0.528000	chr16	29664000	29665000	0.619000
chr14	97197184	97197784	0.453333	chr16	29665400	29666000	0.583333
chr5	103826752	103826952	0.480000	chr16	29666600	29666800	0.605000
chr12	1803298	1803498	0.440000	chr16	29667200	29667400	0.460000
chr1	112800581	112800981	0.487500	chr16	29674200	29674600	0.605000
chr9	65249114	65249314	0.430000	chr16	29676200	29676400	0.485000
chr4	11373380	11373580	0.520000	chr16	29677400	29677600	0.540000
chr3	52733825	52734425	0.470000	chr16	29678800	29679400	0.628333
chr1	206891024	206891224	0.360000	chr16	29679800	29680000	0.390000
chr8	71375647	71375847	0.520000	chr16	29680400	29680600	0.590000
chr20	34077999	34078199	0.500000	chr16	2968400	2968600	0.575000
chrX	19371218	19371418	0.510000	chr16	29687000	29687200	0.560000
chr16	22524268	22524668	0.470000	chr16	29689600	29690000	0.527500
chr22	33155038	33155838	0.411250	chr16	2969000	2969800	0.751250
chr12	46322907	46323107	0.425000	chr16	29692000	29692200	0.635000
chr8	61418017	61418217	0.445000	chr16	29699600	29699800	0.550000
chr2	143520352	143520552	0.420000	chr16	29700600	29700800	0.530000
chr15	76519792	76520392	0.383333	chr16	29702000	29702600	0.460000
chr4	153630495	153630695	0.490000	chr16	2970200	2970400	0.760000
chr2	169185454	169185654	0.360000	chr16	29710400	29710600	0.430000
chr13	26085352	26085552	0.465000	chr16	29711000	29711200	0.515000
chr20	8232094	8232294	0.460000	chr16	29711600	29711800	0.515000
chr17	10535412	10535612	0.390000	chr16	29713000	29713200	0.430000
chr7	26044974	26045374	0.350000	chr16	29721600	29722000	0.475000
chr14	52447066	52447466	0.555000	chr16	2972200	2972600	0.615000
chr16	85005125	85005325	0.390000	chr16	29729400	29729600	0.505000
chr21	42135384	42136584	0.545833	chr16	2973000	2974200	0.609167
chrX	41671920	41672320	0.465000	chr16	29736800	29737200	0.472500
chr5	39420010	39420210	0.455000	chr16	29738600	29738800	0.465000
chr1	182064348	182064548	0.455000	chr16	29745400	29745600	0.610000
chr5	48998469	48998669	0.395000	chr16	29746000	29746200	0.610000
chr17	50154897	50155097	0.480000	chr16	2974800	2975000	0.575000
chr4	90761748	90761948	0.360000	chr16	29756800	29757000	0.390000
chr11	118714279	118714679	0.515000	chr16	29785000	29785400	0.635000
chr8	8875680	8876080	0.460000	chr16	29790400	29790800	0.675000
chr5	50129156	50129556	0.385000	chr16	29791400	29791800	0.427500
chr16	17496221	17496421	0.430000	chr16	29792600	29792800	0.440000
chr7	63720899	63721099	0.550000	chr16	2979800	2980000	0.655000
chr2	28693769	28694369	0.478333	chr16	29800	30400	0.591667
chr1	159140152	159140352	0.405000	chr16	29803200	29803400	0.535000
chr22	12299170	12299570	0.447500	chr16	2980400	2980800	0.740000
chr8	66424802	66425402	0.461667	chr16	29804200	29804800	0.466667
chr4	170886712	170887312	0.436667	chr16	29805400	29806000	0.736667
chr12	111146908	111147508	0.483333	chr16	29806400	29807000	0.830000
chr12	67781929	67782529	0.443333	chr16	29807600	29808200	0.676667
chr19	4210984	4211184	0.525000	chr16	29808600	29808800	0.620000
chr2	47218172	47218372	0.505000	chr16	29809200	29809400	0.615000
chr5	138526474	138526674	0.535000	chr16	29810000	29810200	0.670000
chr12	123178521	123179721	0.461667	chr16	29811200	29812400	0.670000
chr20	19340022	19340822	0.438750	chr16	2981400	2982200	0.572500
chr13	24602408	24602808	0.435000	chr16	29816000	29816400	0.665000
chr22	50205163	50205763	0.498333	chr16	29816800	29817400	0.608333
chr1	113211315	113211515	0.500000	chr16	29820400	29820600	0.550000
chr2	241897359	241897559	0.625000	chr16	29821200	29821400	0.630000
chr19	17649256	17649456	0.555000	chr16	29825600	29825800	0.610000
chr1	48497190	48497390	0.410000	chr16	29827200	29827400	0.425000
chr16	5003113	5003313	0.560000	chr16	2983800	2984000	0.675000
chr13	33780155	33780555	0.407500	chr16	29843000	29843400	0.475000
chr11	57611580	57611780	0.510000	chr16	29848600	29848800	0.655000
chr1	54485844	54486844	0.505000	chr16	29862800	29863800	0.620000
chr20	47063366	47063766	0.462500	chr16	29876600	29877000	0.677500
chr2	137716623	137716823	0.535000	chr16	29877600	29877800	0.550000
chr4	18011103	18011303	0.410000	chr16	29892200	29892400	0.545000
chrY	13496208	13496408	0.460000	chr16	29893600	29893800	0.475000
chr1	202007025	202007825	0.481250	chr16	29899600	29900400	0.666250
chr14	69059741	69060141	0.435000	chr16	29909400	29909800	0.470000
chr20	55284180	55284380	0.460000	chr16	29911600	29911800	0.620000
chr9	114180157	114180757	0.511667	chr16	29926000	29926600	0.690000
chr11	25281078	25282278	0.422500	chr16	29943000	29944200	0.494167
chr15	29079274	29079874	0.508333	chr16	29961600	29962200	0.695000
chr5	42177784	42178184	0.420000	chr16	29962600	29963000	0.472500
chr2	158723820	158724020	0.525000	chr16	29973600	29973800	0.745000
chr6	26991912	26992112	0.565000	chr16	29974600	29974800	0.635000
chr21	17892732	17893132	0.412500	chr16	29975800	29976200	0.440000
chr6	98375664	98375864	0.535000	chr16	29992600	29992800	0.565000
chr10	14301177	14302777	0.388125	chr16	29994800	29996400	0.613125
chr1	72538207	72538407	0.475000	chr16	29996800	29997000	0.550000
chr4	154658887	154659087	0.480000	chr16	30000800	30001000	0.635000
chr2	24208671	24208871	0.660000	chr16	30004800	30005000	0.685000
chr3	125400634	125400834	0.500000	chr16	30005600	30005800	0.550000
chr8	6275276	6275476	0.520000	chr16	30011000	30011200	0.770000
chr19	2675263	2675863	0.546667	chr16	30021200	30021800	0.648333
chr11	96271922	96272122	0.450000	chr16	30028800	30029000	0.660000
chr8	1521052	1521252	0.465000	chr16	30032400	30032600	0.515000
chr2	224730590	224730790	0.380000	chr16	30036600	30036800	0.520000
chr22	45879903	45881303	0.607143	chr16	3003800	3005200	0.709286
chr12	75725451	75725651	0.385000	chr16	30040200	30040400	0.460000
chr16	36649819	36650019	0.390000	chr16	30053000	30053200	0.665000
chr11	57780923	57781323	0.492500	chr16	30055000	30055400	0.587500
chr2	96708619	96708819	0.495000	chr16	3006000	3006200	0.600000
chr18	79708168	79708568	0.532500	chr16	30060800	30061200	0.565000
chr10	98164414	98166814	0.435833	chr16	30063800	30066200	0.654167
chr6	140810091	140810691	0.441667	chr16	30066600	30067200	0.580000
chr10	130068309	130068509	0.530000	chr16	30068800	30069000	0.565000
chr2	70262238	70262438	0.555000	chr16	30069600	30069800	0.565000
chr13	113724688	113724888	0.600000	chr16	30070200	30070400	0.610000
chr2	99342847	99343447	0.448333	chr16	30070800	30071400	0.470000
chr18	4261431	4261631	0.430000	chr16	3007200	3007400	0.485000
chr11	66126119	66126319	0.445000	chr16	30074800	30075000	0.480000
chr3	138467846	138468646	0.535000	chr16	30075800	30076600	0.685000
chr7	148972358	148973358	0.474000	chr16	3008000	3009000	0.573000
chr2	72431606	72432006	0.422500	chr16	30085400	30085800	0.595000
chr17	11130156	11130556	0.392500	chr16	30087200	30087600	0.525000
chr1	171664091	171664291	0.490000	chr16	30090000	30090200	0.495000
chr12	96577783	96578183	0.455000	chr16	30091800	30092200	0.682500
chr9	33468322	33468522	0.575000	chr16	30092600	30092800	0.630000
chr1	218409168	218410168	0.419000	chr16	30094600	30095600	0.609000
chr1	16516950	16517150	0.490000	chr16	30096200	30096400	0.780000
chr10	36522871	36523071	0.445000	chr16	30097000	30097200	0.515000
chr8	52022565	52022765	0.545000	chr16	30108600	30108800	0.600000
chr4	567051	567251	0.540000	chr16	30112200	30112400	0.615000
chr13	37151670	37151870	0.385000	chr16	30112800	30113000	0.665000
chr12	54374327	54374527	0.575000	chr16	30113600	30113800	0.630000
chr1	54022423	54022823	0.552500	chr16	30123200	30123600	0.725000
chr2	214663773	214663973	0.450000	chr16	30124400	30124600	0.485000
chr6	58733469	58733669	0.405000	chr16	30130800	30131000	0.425000
chr3	181875138	181875338	0.505000	chr16	3013200	3013400	0.610000
chr7	149543180	149543580	0.352500	chr16	30137200	30137600	0.410000
chr14	29813463	29813663	0.405000	chr16	30140000	30140200	0.425000
chr4	21766758	21766958	0.365000	chr16	30143200	30143400	0.470000
chr15	91512080	91512280	0.355000	chr16	30149600	30149800	0.370000
chrX	910544	910744	0.450000	chr16	3016200	3016400	0.460000
chr13	39360049	39360249	0.550000	chr16	30164800	30165000	0.555000
chr5	161217567	161217767	0.390000	chr16	30166400	30166600	0.500000
chr10	71644320	71644520	0.475000	chr16	30170600	30170800	0.505000
chr19	49161254	49161654	0.482500	chr16	30177000	30177400	0.520000
chr2	128636487	128636687	0.575000	chr16	3018200	3018400	0.700000
chr19	42959961	42960161	0.485000	chr16	30183400	30183600	0.695000
chr20	62713346	62713546	0.610000	chr16	30184000	30184200	0.645000
chr19	8895243	8896043	0.508750	chr16	30185400	30186200	0.631250
chr1	209342145	209342945	0.453750	chr16	30186800	30187600	0.642500
chr15	80663217	80663417	0.480000	chr16	30192600	30192800	0.505000
chr8	41056678	41058278	0.460625	chr16	30193200	30194800	0.660625
chr12	27166011	27166211	0.415000	chr16	30196200	30196400	0.450000
chr20	13931013	13931213	0.555000	chr16	30197000	30197200	0.625000
chr11	102798622	102798822	0.535000	chr16	30197600	30197800	0.560000
chr7	48703869	48704669	0.442500	chr16	30199200	30200000	0.562500
chr12	42142533	42144933	0.487917	chr16	3020200	3022600	0.653750
chr17	58535628	58535828	0.450000	chr16	30205600	30205800	0.685000
chr3	23643138	23643338	0.555000	chr16	30206400	30206600	0.670000
chr7	67790664	67790864	0.550000	chr16	30207200	30207400	0.560000
chr8	136850873	136851073	0.465000	chr16	30209000	30209200	0.565000
chr8	122665618	122666018	0.442500	chr16	30210400	30210800	0.457500
chr14	96411669	96411869	0.450000	chr16	30211600	30211800	0.475000
chr13	78909005	78909605	0.473333	chr16	30225200	30225800	0.550000
chr11	1996010	1996210	0.600000	chr16	3023600	3023800	0.645000
chr11	16967517	16967717	0.575000	chr16	3024200	3024400	0.665000
chr4	51643210	51643410	0.365000	chr16	30247400	30247600	0.410000
chrX	142490596	142490796	0.435000	chr16	30260200	30260400	0.445000
chr5	67102664	67102864	0.395000	chr16	30260800	30261000	0.450000
chr13	88513611	88513811	0.420000	chr16	30263000	30263200	0.500000
chr2	105979578	105979778	0.365000	chr16	30278600	30278800	0.380000
chr22	45162760	45162960	0.545000	chr16	3028400	3028600	0.690000
chr11	113314151	113314351	0.420000	chr16	3029600	3029800	0.710000
chr18	51835510	51835710	0.310000	chr16	3031800	3032000	0.395000
chr3	120934419	120934819	0.335000	chr16	30320000	30320400	0.397500
chr11	35928130	35928330	0.400000	chr1	63033400	63033600	0.410000
chr17	7096075	7097675	0.468750	chr16	30334400	30336000	0.651875
chr13	52184432	52184632	0.535000	chr16	3033800	3034000	0.580000
chr3	56158148	56158348	0.415000	chr16	30350600	30350800	0.450000
chr7	105050543	105051343	0.445000	chr16	30355200	30356000	0.605000
chr6	170413234	170413434	0.480000	chr16	30359800	30360000	0.585000
chr1	236946364	236947164	0.486250	chr16	30368600	30369400	0.576250
chr17	58616156	58617356	0.478333	chr16	30370200	30371400	0.625000
chr15	92186394	92187794	0.453571	chr16	30377800	30379200	0.665714
chr3	58190792	58190992	0.490000	chr16	303800	304000	0.580000
chr2	108726413	108726613	0.435000	chr16	30381600	30381800	0.570000
chr10	87029522	87029922	0.450000	chr16	30382400	30382800	0.605000
chr1	220045978	220046978	0.556000	chr16	30395200	30396200	0.723000
chr2	46202787	46202987	0.475000	chr16	30397200	30397400	0.495000
chrX	110690738	110691338	0.506667	chr16	30400200	30400800	0.640000
chr10	71672263	71673063	0.585000	chr16	30407200	30408000	0.723750
chr6	119974791	119974991	0.415000	chr16	30409600	30409800	0.595000
chr15	94013722	94014122	0.475000	chr16	30417800	30418200	0.745000
chr13	26599333	26599533	0.500000	chr16	30429200	30429400	0.510000
chr16	20905639	20906039	0.397500	chr16	30430000	30430400	0.570000
chr16	15402760	15403160	0.447500	chr16	30444600	30445000	0.477500
chr1	244575009	244575609	0.591667	chr16	30445400	30446000	0.651667
chr10	10373713	10373913	0.460000	chr16	30449800	30450000	0.465000
chr4	119085778	119086378	0.425000	chr16	30452800	30453400	0.510000
chr3	189011348	189011548	0.380000	chr16	30454800	30455000	0.445000
chr9	77893813	77894013	0.515000	chr16	3045600	3045800	0.635000
chr5	72168027	72168227	0.555000	chr16	30458800	30459000	0.600000
chr3	60850380	60850580	0.400000	chr1	6304600	6304800	0.450000
chr9	15158589	15158789	0.450000	chr16	3046200	3046400	0.715000
chr8	67115093	67115493	0.390000	chr16	30469400	30469800	0.422500
chr10	11067682	11068082	0.380000	chr16	30471000	30471400	0.372500
chrX	87317245	87317445	0.545000	chr16	30472600	30472800	0.555000
chr12	102844620	102844820	0.540000	chr16	30473800	30474000	0.615000
chr6	133051017	133051217	0.380000	chr16	30482400	30482600	0.455000
chr1	83118997	83119197	0.440000	chr16	3048800	3049000	0.485000
chr7	11863077	11863277	0.355000	chr16	30492000	30492200	0.485000
chrX	134815695	134815895	0.505000	chr16	30497400	30497600	0.515000
chr5	63845346	63845746	0.390000	chr16	30509400	30509800	0.417500
chr17	45200751	45200951	0.525000	chr16	3051600	3051800	0.575000
chr3	77476879	77477079	0.400000	chr16	30516600	30516800	0.590000
chr4	41445887	41446087	0.350000	chr16	30522000	30522200	0.560000
chr3	45550957	45551157	0.465000	chr16	30524400	30524600	0.650000
chr15	51292876	51294676	0.590000	chr16	30526200	30528000	0.701111
chr11	101134236	101134436	0.440000	chr16	30529000	30529200	0.580000
chr1	237538019	237538219	0.470000	chr16	30530400	30530600	0.520000
chr12	8905922	8906722	0.456250	chr16	30534400	30535200	0.663750
chr11	33765513	33765913	0.450000	chr16	30535600	30536000	0.540000
chr20	16265707	16265907	0.405000	chr16	30541200	30541400	0.440000
chr13	49125121	49125321	0.440000	chr16	30542000	30542200	0.500000
chr19	42910494	42910694	0.525000	chr16	30546200	30546400	0.530000
chr2	20317791	20317991	0.400000	chr16	30547200	30547400	0.430000
chr1	112014857	112015857	0.459000	chr16	30548600	30549600	0.488000
chrX	52372836	52373036	0.335000	chr16	30551800	30552000	0.425000
chr22	48844865	48845065	0.530000	chr16	3055200	3055400	0.545000
chr1	50881187	50881587	0.397500	chr16	30553200	30553600	0.542500
chr3	160029125	160030125	0.467000	chr16	30557800	30558800	0.652000
chr21	5870303	5870503	0.425000	chr16	30559800	30560000	0.450000
chr2	111431358	111431558	0.475000	chr16	30566600	30566800	0.530000
chrX	1225164	1225364	0.525000	chr16	30567200	30567400	0.530000
chr2	153106221	153106421	0.415000	chr16	30568400	30568600	0.480000
chr3	126527038	126527838	0.592500	chr16	30571400	30572200	0.625000
chr4	34306280	34306480	0.340000	chr16	30573400	30573600	0.465000
chr1	61445817	61446017	0.405000	chr16	30575400	30575600	0.450000
chr10	97437258	97438458	0.494167	chr16	3058400	3059600	0.730833
chr3	81207223	81207423	0.505000	chr16	30585800	30586000	0.560000
chr16	30102082	30102282	0.435000	chr16	30598200	30598400	0.485000
chr8	83333637	83333837	0.380000	chr16	30602000	30602200	0.445000
chrX	118549053	118549453	0.490000	chr16	30602800	30603200	0.502500
chr10	117614549	117614749	0.535000	chr16	30605200	30605400	0.620000
chr9	93533268	93534068	0.461250	chr16	30609800	30610600	0.645000
chr13	19052695	19052895	0.490000	chr16	30613800	30614000	0.505000
chr9	111668609	111668809	0.550000	chr16	30615400	30615600	0.610000
chrX	20949276	20949876	0.378333	chr16	30626400	30627000	0.466667
chr13	58200677	58200877	0.330000	chr16	30628800	30629000	0.520000
chr9	89507112	89507312	0.540000	chr16	30634200	30634400	0.545000
chr1	101144794	101144994	0.410000	chr16	30638000	30638200	0.470000
chr11	86789286	86789486	0.395000	chr16	30641400	30641600	0.415000
chr5	104676039	104677639	0.481875	chr16	30650400	30652000	0.656250
chr2	35248549	35250149	0.418750	chr16	30657800	30659400	0.653125
chr11	72548710	72548910	0.425000	chr16	30660000	30660200	0.675000
chr9	23283819	23284019	0.400000	chr16	30660800	30661000	0.510000
chr19	49452388	49452588	0.485000	chr16	30692000	30692200	0.545000
chr2	191731852	191732052	0.335000	chr16	30692800	30693000	0.450000
chr3	74837439	74837639	0.400000	chr16	30694000	30694200	0.460000
chr22	49572616	49572816	0.465000	chr16	30695400	30695600	0.485000
chr2	111462737	111463937	0.450833	chr16	30698000	30699200	0.715000
chr7	10191751	10191951	0.360000	chr16	30699800	30700000	0.430000
chrY	2911366	2911566	0.450000	chr16	3070000	3070200	0.560000
chr12	43621730	43621930	0.535000	chr16	30700600	30700800	0.665000
chr4	54368178	54368378	0.435000	chr16	3070600	3070800	0.625000
chrX	145651305	145651505	0.410000	chr16	30713800	30714000	0.455000
chr14	56733848	56734048	0.380000	chr16	30715200	30715400	0.515000
chr11	19527916	19528116	0.470000	chr16	30715800	30716000	0.445000
chr10	133562274	133562674	0.380000	chr16	30722400	30722800	0.590000
chr18	8688020	8688220	0.450000	chr16	30725000	30725200	0.510000
chr19	16817111	16817511	0.497500	chr16	30728800	30729200	0.515000
chr14	16311315	16311515	0.355000	chr16	3073000	3073200	0.550000
chr13	59624322	59624522	0.425000	chr16	30739600	30739800	0.675000
chr17	77839032	77839432	0.542500	chr16	30740400	30740800	0.552500
chr2	230536509	230536709	0.415000	chr1	63074200	63074400	0.530000
chr17	62533059	62533859	0.382500	chr16	30748000	30748800	0.683750
chr9	93607446	93607646	0.460000	chr16	3075000	3075200	0.560000
chr7	11018795	11018995	0.380000	chr16	30759000	30759200	0.595000
chr4	9031541	9031741	0.510000	chr16	30760600	30760800	0.515000
chr22	46412668	46413068	0.567500	chr16	30761200	30761600	0.632500
chr3	49791727	49792127	0.540000	chr16	30762000	30762400	0.625000
chrX	54680279	54680679	0.402500	chr16	30766800	30767200	0.565000
chr1	83687920	83688120	0.415000	chr16	30767800	30768000	0.535000
chr18	30708763	30708963	0.490000	chr16	30775400	30775600	0.625000
chr15	22932959	22933159	0.510000	chr16	30776000	30776200	0.640000
chr16	25024470	25024670	0.540000	chr16	30777200	30777400	0.560000
chr20	25282304	25282504	0.610000	chr16	30778000	30778200	0.640000
chr21	41998432	41998832	0.457500	chr16	30778600	30779000	0.557500
chr16	17555446	17555646	0.510000	chr16	307800	308000	0.650000
chr8	126100838	126101038	0.430000	chr16	30785400	30785600	0.580000
chr7	93555068	93555468	0.480000	chr16	30786400	30786800	0.730000
chr10	121236595	121236795	0.535000	chr16	30787200	30787400	0.660000
chr5	129943946	129944146	0.425000	chr16	30798000	30798200	0.540000
chr6	14813055	14813855	0.411250	chr16	30805400	30806200	0.665000
chr12	99570257	99570457	0.415000	chr16	30808200	30808400	0.455000
chr5	177734475	177734675	0.410000	chr16	30808800	30809000	0.435000
chr20	17011984	17012184	0.335000	chr16	30813000	30813200	0.345000
chr15	48392782	48392982	0.530000	chr16	30814400	30814600	0.710000
chr2	81690396	81690596	0.375000	chr16	30828800	30829000	0.520000
chr6	23225247	23225447	0.425000	chr16	30844800	30845000	0.475000
chr22	22147455	22147655	0.445000	chr16	30867800	30868000	0.450000
chr11	120561140	120561540	0.605000	chr16	3087000	3087400	0.627500
chr3	149688389	149689189	0.412500	chr16	30874800	30875600	0.690000
chr19	47629311	47629911	0.448333	chr16	30876600	30877200	0.565000
chr14	35558546	35558946	0.422500	chr1	63088000	63088400	0.510000
chr3	50074130	50075330	0.456667	chr16	30893400	30894600	0.692500
chr12	32071231	32071431	0.330000	chr16	30895000	30895200	0.445000
chr12	32825112	32825512	0.482500	chr16	30896000	30896400	0.602500
chr18	17399866	17400666	0.396250	chr16	30896800	30897600	0.555000
chr17	67063464	67063864	0.515000	chr16	30902200	30902600	0.800000
chr11	96027237	96028437	0.437500	chr16	30903200	30904400	0.519167
chr5	35190003	35190203	0.485000	chr16	30915000	30915200	0.560000
chr22	35659200	35659600	0.535000	chr16	30921600	30922000	0.580000
chr9	16982779	16984179	0.467857	chr16	30922600	30924000	0.638571
chr11	18856435	18856635	0.415000	chr16	30924400	30924600	0.665000
chr5	56260131	56260531	0.495000	chr16	30928000	30928400	0.605000
chr14	22348890	22349090	0.495000	chr16	30931400	30931600	0.520000
chr1	35248602	35248802	0.485000	chr16	30935200	30935400	0.555000
chr22	21834240	21834440	0.525000	chr16	30938600	30938800	0.590000
chr1	205353586	205353986	0.472500	chr16	30940200	30940600	0.477500
chr5	19034791	19034991	0.540000	chr16	30942000	30942200	0.635000
chr3	131905153	131905353	0.420000	chr16	3094600	3094800	0.495000
chr5	66854313	66854513	0.450000	chr16	30948200	30948400	0.580000
chr3	10293789	10294389	0.506667	chr16	30949000	30949600	0.723333
chr6	162172865	162173065	0.585000	chr16	30950200	30950400	0.610000
chr1	212529322	212529522	0.510000	chr16	30953200	30953400	0.600000
chr13	97856639	97856839	0.555000	chr16	30953800	30954000	0.630000
chr12	7086205	7086405	0.545000	chr16	30957000	30957200	0.605000
chr2	30234234	30234434	0.505000	chr16	30957600	30957800	0.680000
chr3	68674853	68675053	0.545000	chr16	30958200	30958400	0.760000
chr16	66684489	66685089	0.476667	chr16	3096000	3096600	0.515000
chr7	127544993	127545193	0.490000	chr16	30973000	30973200	0.565000
chr12	87505623	87506023	0.407500	chr16	30974400	30974800	0.550000
chr7	93137	93337	0.605000	chr16	30977600	30977800	0.655000
chr10	93409573	93409773	0.535000	chr16	30979800	30980000	0.735000
chr4	24697225	24697425	0.385000	chr16	30985000	30985200	0.660000
chr15	68493468	68493668	0.515000	chr16	30985600	30985800	0.665000
chr2	87574507	87574907	0.520000	chr16	30993000	30993400	0.610000
chr14	70274962	70275162	0.410000	chr16	30994600	30994800	0.550000
chr1	40480928	40481128	0.460000	chr16	30997200	30997400	0.690000
chr2	156220698	156220898	0.475000	chr16	31002000	31002200	0.635000
chr17	34677443	34677643	0.470000	chr16	3100200	3100400	0.715000
chr9	1363074	1363274	0.405000	chr16	3101400	3101600	0.505000
chr3	1962447	1962847	0.397500	chr16	31017800	31018200	0.475000
chrX	150809021	150809221	0.430000	chr16	3102200	3102400	0.550000
chr17	20358525	20358725	0.410000	chr16	31022800	31023000	0.435000
chr14	94145833	94146033	0.505000	chr16	31026000	31026200	0.585000
chr9	61578220	61579820	0.431875	chr16	31032800	31034400	0.635625
chr5	48938849	48939049	0.390000	chr16	31036800	31037000	0.525000
chr7	65650325	65650525	0.495000	chr16	31042400	31042600	0.595000
chr5	91228511	91228711	0.480000	chr16	31052200	31052400	0.520000
chr1	144501162	144501362	0.425000	chr16	3105800	3106000	0.550000
chr7	91925151	91925351	0.445000	chr16	31064000	31064200	0.715000
chr2	80454881	80455081	0.485000	chr16	3106600	3106800	0.750000
chr6	63023943	63024143	0.440000	chr16	31072600	31072800	0.580000
chr20	51729397	51730997	0.486250	chr16	31073200	31074800	0.631250
chr10	5058466	5058666	0.510000	chr16	31078000	31078200	0.540000
chr1	246016272	246016472	0.515000	chr16	31083200	31083400	0.620000
chr5	135310475	135310875	0.412500	chr16	31093000	31093400	0.542500
chr3	195214513	195214713	0.570000	chr16	31094800	31095000	0.655000
chr11	36101629	36101829	0.465000	chr16	31096000	31096200	0.535000
chr6	39680634	39680834	0.395000	chr16	31100200	31100400	0.455000
chr12	53062785	53062985	0.540000	chr16	31105800	31106000	0.710000
chr2	232697327	232697927	0.716667	chr16	31108200	31108800	0.733333
chrX	87016957	87017157	0.515000	chr16	31113200	31113400	0.545000
chr21	32299490	32299690	0.445000	chr16	31113800	31114000	0.475000
chr3	68849280	68850880	0.403125	chr16	31116400	31118000	0.612500
chr9	6203852	6204052	0.350000	chr16	31118600	31118800	0.435000
chr22	26324179	26324379	0.495000	chr16	3112400	3112600	0.625000
chr9	8549316	8549516	0.410000	chr16	31128800	31129000	0.560000
chr20	34860587	34861787	0.481667	chr16	31129400	31130600	0.597500
chr17	38281001	38281801	0.492500	chr16	31134200	31135000	0.545000
chr22	35030249	35031049	0.561250	chr16	31135600	31136400	0.578750
chr17	68277505	68278505	0.419000	chr16	31142000	31143000	0.688000
chr7	88598042	88598242	0.430000	chr16	31148200	31148400	0.650000
chr10	42694479	42694679	0.400000	chr16	31157200	31157400	0.565000
chr1	3014261	3014461	0.535000	chr16	31159800	31160000	0.565000
chrY	8573326	8573526	0.470000	chr16	31170200	31170400	0.510000
chrX	71417348	71417748	0.480000	chr16	31177200	31177600	0.492500
chrY	1251787	1252987	0.491667	chr16	31179600	31180800	0.661667
chr2	148185594	148186394	0.411250	chr16	31181200	31182000	0.481250
chr2	13072617	13073017	0.440000	chr16	31182400	31182800	0.512500
chr2	27633701	27633901	0.390000	chr16	31185000	31185200	0.670000
chr2	88716579	88716779	0.400000	chr16	31188000	31188200	0.540000
chr11	46031175	46031375	0.375000	chr16	31189200	31189400	0.385000
chr11	67960473	67960873	0.460000	chr16	31192000	31192400	0.500000
chr21	7601681	7603881	0.425455	chr16	31193200	31195400	0.450455
chr5	114592095	114593295	0.370833	chr16	31196200	31197400	0.472500
chr6	15406915	15408315	0.455000	chr16	31197800	31199200	0.490000
chrX	20319173	20319373	0.535000	chr16	31199600	31199800	0.540000
chrX	130629507	130629907	0.405000	chr16	31200800	31201200	0.430000
chr9	82695845	82697045	0.440833	chr16	31201800	31203000	0.684167
chr1	86512943	86513543	0.478333	chr16	31215400	31216000	0.660000
chr5	45885874	45886074	0.390000	chr16	3122000	3122200	0.420000
chr12	27731750	27731950	0.455000	chr1	63122200	63122400	0.490000
chr3	36706025	36706225	0.460000	chr16	31229200	31229400	0.585000
chrX	68684276	68684876	0.573333	chr16	3124200	3124800	0.656667
chr14	81959745	81959945	0.430000	chr16	31242400	31242600	0.465000
chr8	125545439	125545839	0.362500	chr16	31244000	31244400	0.412500
chr5	60571452	60571652	0.365000	chr1	63125000	63125200	0.355000
chr4	169775551	169775751	0.490000	chr16	31253800	31254000	0.500000
chr7	72475948	72476148	0.480000	chr16	31259800	31260000	0.535000
chr5	173826974	173827174	0.405000	chr16	31260600	31260800	0.510000
chr7	69629672	69629872	0.465000	chr16	31265400	31265600	0.635000
chr8	139573804	139574004	0.485000	chr16	31273800	31274000	0.555000
chr11	120553849	120554449	0.495000	chr16	3129600	3130200	0.503333
chr17	30350582	30350782	0.370000	chr16	31302200	31302400	0.405000
chr18	50983269	50983469	0.535000	chr16	3131800	3132000	0.550000
chr2	222221019	222221219	0.375000	chr16	31327600	31327800	0.410000
chr1	155750373	155750573	0.540000	chr16	31333800	31334000	0.560000
chr1	67977337	67977537	0.390000	chr16	3134000	3134200	0.435000
chr16	87199637	87200237	0.523333	chr1	6313400	6314000	0.526667
chr14	101818928	101819128	0.400000	chr16	31344800	31345000	0.535000
chr21	36774666	36775266	0.471667	chr16	3134800	3135400	0.673333
chr3	128244590	128244790	0.400000	chr16	31348600	31348800	0.425000
chr8	8291883	8292283	0.455000	chr16	31350200	31350600	0.545000
chr5	89533170	89533770	0.416667	chr16	31352000	31352600	0.585000
chr3	54208565	54209365	0.438750	chr16	31354400	31355200	0.546250
chr15	59953147	59953547	0.452500	chr16	31357800	31358200	0.547500
chr4	3168755	3168955	0.465000	chr16	31360400	31360600	0.530000
chr10	50789699	50789899	0.395000	chr16	31365200	31365400	0.415000
chr5	70176043	70176443	0.387500	chr16	31367800	31368200	0.387500
chr8	133291504	133291704	0.435000	chr16	31368800	31369000	0.440000
chr6	41956430	41956630	0.405000	chr16	31382600	31382800	0.620000
chr2	6793432	6793632	0.440000	chr16	31386800	31387000	0.480000
chr21	17426577	17426777	0.475000	chr16	31397200	31397400	0.605000
chrX	34441757	34442157	0.545000	chr16	31400200	31400600	0.550000
chr11	117222021	117222421	0.512500	chr16	31404400	31404800	0.565000
chr18	23539351	23539551	0.485000	chr16	31427600	31427800	0.720000
chr12	106351169	106351569	0.470000	chr16	31431200	31431600	0.492500
chr13	90658994	90659194	0.570000	chr16	31443000	31443200	0.655000
chr4	145593693	145593893	0.385000	chr16	31451800	31452000	0.590000
chr1	111880046	111880446	0.432500	chr16	31452600	31453000	0.477500
chrX	856895	857095	0.390000	chr16	31453800	31454000	0.500000
chr18	47797374	47797774	0.500000	chr16	31455600	31456000	0.555000
chr7	113376069	113376269	0.400000	chr16	31457200	31457400	0.525000
chr5	66975402	66977202	0.463889	chr16	31458200	31460000	0.663889
chr6	14249119	14249319	0.310000	chr16	31460800	31461000	0.345000
chr6	10349331	10349531	0.515000	chr16	31467200	31467400	0.535000
chr11	64064997	64065197	0.635000	chr16	31471800	31472000	0.700000
chr12	2079293	2079493	0.450000	chr16	31473000	31473200	0.595000
chr4	164712427	164712627	0.475000	chr16	31474200	31474400	0.555000
chr1	235840088	235841888	0.413889	chr16	31476200	31478000	0.665556
chr9	106869593	106869793	0.425000	chr16	31481000	31481200	0.515000
chr1	38876818	38877018	0.545000	chr16	31484600	31484800	0.640000
chr12	90823618	90824218	0.631667	chr16	31487800	31488400	0.673333
chr12	4836395	4837195	0.457500	chr16	31489200	31490000	0.571250
chr2	121879698	121879898	0.475000	chr1	63149200	63149400	0.500000
chr2	28360693	28360893	0.525000	chr16	3149800	3150000	0.615000
chrX	48762527	48762927	0.497500	chr16	3150400	3150800	0.625000
chr2	5272972	5273172	0.510000	chr16	31508400	31508600	0.690000
chr1	208680469	208681269	0.398750	chr16	31509200	31510000	0.425000
chr19	53032446	53032646	0.430000	chr16	31520200	31520400	0.440000
chr9	121147473	121147673	0.470000	chr16	31522200	31522400	0.475000
chr20	51697496	51697696	0.475000	chr16	31523800	31524000	0.650000
chr8	41779731	41780331	0.503333	chr16	3152400	3153000	0.575000
chr5	115123982	115124182	0.320000	chr16	31527800	31528000	0.515000
chr11	129382135	129382335	0.515000	chr16	31528600	31528800	0.560000
chr1	89313563	89314163	0.461667	chr16	31529600	31530200	0.655000
chr3	20318796	20318996	0.340000	chr16	31531200	31531400	0.435000
chr11	99129326	99129526	0.375000	chr16	31532000	31532200	0.460000
chr22	18999552	18999752	0.500000	chr16	31533000	31533200	0.520000
chr6	105011077	105011277	0.395000	chr16	31535800	31536000	0.415000
chr6	159981320	159981720	0.517500	chr16	31537400	31537800	0.762500
chr5	173037808	173038408	0.515000	chr16	31569000	31569600	0.631667
chr12	131937570	131937770	0.475000	chr16	3157000	3157200	0.530000
chr18	5360886	5361486	0.398333	chr16	3157600	3158200	0.653333
chr2	71161411	71162211	0.501250	chr16	3158600	3159400	0.645000
chr22	42657856	42658256	0.495000	chr16	3163400	3163800	0.555000
chr12	57443259	57443459	0.525000	chr16	3166000	3166200	0.560000
chr13	109339654	109339854	0.465000	chr16	31695800	31696000	0.475000
chr10	44139213	44139413	0.405000	chr16	31697000	31697200	0.430000
chr1	123177020	123177220	0.375000	chr1	6317000	6317200	0.450000
chr17	1331211	1331411	0.545000	chr16	31700400	31700600	0.605000
chr15	14210814	14211014	0.000000	chr16	31701200	31701400	0.355000
chr7	155791272	155791672	0.570000	chr16	3170800	3171200	0.590000
chr5	151417805	151418605	0.512500	chr16	31713000	31713800	0.611250
chr5	34466697	34466897	0.490000	chr16	31714600	31714800	0.540000
chr21	23969039	23970039	0.474000	chr16	3171600	3172600	0.617000
chr2	233103665	233103865	0.495000	chr16	3174400	3174600	0.590000
chr6	43066116	43066516	0.535000	chr16	3175400	3175800	0.617500
chr11	59956515	59956715	0.415000	chr1	6317600	6317800	0.480000
chr6	61404198	61405198	0.350000	chr16	3182600	3183600	0.648000
chr5	35129852	35130052	0.520000	chr16	3184200	3184400	0.565000
chr4	83823750	83823950	0.360000	chr16	31859400	31859600	0.475000
chr11	1538011	1538211	0.425000	chr16	31868800	31869000	0.520000
chr7	40991471	40992071	0.430000	chr16	31869600	31870200	0.513333
chr17	4002575	4003175	0.521667	chr16	31873600	31874200	0.638333
chr1	115181437	115181637	0.410000	chr16	31874600	31874800	0.460000
chr4	74094662	74095262	0.436667	chr16	31875200	31875800	0.480000
chr19	24562685	24563485	0.388750	chr16	31877000	31877800	0.430000
chr15	70408624	70408824	0.455000	chr16	3187800	3188000	0.520000
chr3	49604853	49605053	0.560000	chr16	318800	319000	0.655000
chr7	157001976	157002176	0.385000	chr16	31880600	31880800	0.460000
chr6	31708454	31709854	0.497857	chr16	3188800	3190200	0.579286
chr4	111957903	111958103	0.430000	chr16	31892200	31892400	0.465000
chr2	19388107	19388707	0.410000	chr16	3191000	3191600	0.525000
chr6	75620229	75620429	0.420000	chr16	31952400	31952600	0.430000
chr20	32022832	32023032	0.445000	chr16	31956400	31956600	0.630000
chr3	26713198	26713398	0.435000	chr16	3196000	3196200	0.545000
chr6	50262086	50262286	0.500000	chr16	31974400	31974600	0.530000
chr16	25353364	25353564	0.425000	chr16	31989200	31989400	0.540000
chr18	46932580	46932780	0.405000	chr1	63199000	63199200	0.435000
chr2	198376966	198377166	0.560000	chr16	31996400	31996600	0.600000
chr19	7411954	7412354	0.502500	chr16	32039200	32039600	0.652500
chr3	92510804	92511204	0.390000	chr1	6321200	6321600	0.467500
chr4	177792376	177792976	0.343333	chr16	3215000	3215600	0.428333
chr3	180044712	180044912	0.310000	chr16	3217600	3217800	0.385000
chr15	40652539	40652739	0.545000	chr16	32188000	32188200	0.775000
chr15	20198202	20198602	0.390000	chr16	3221600	3222000	0.532500
chr2	180836115	180836515	0.402500	chr1	6322200	6322600	0.580000
chr19	15083754	15083954	0.525000	chr16	32254000	32254200	0.645000
chr6	44010765	44010965	0.605000	chr16	32285400	32285600	0.665000
chr7	59428692	59428892	0.405000	chr16	32336800	32337000	0.645000
chr6	156464074	156465474	0.417143	chr16	32339000	32340400	0.650000
chr8	23225185	23225385	0.635000	chr16	32340800	32341000	0.670000
chr17	64884980	64885580	0.483333	chr16	32341600	32342200	0.656667
chr8	133430356	133430956	0.475000	chr16	3235000	3235600	0.673333
chr19	41313931	41314131	0.540000	chr16	3236000	3236200	0.555000
chr22	17833225	17833425	0.525000	chr16	323600	323800	0.530000
chr7	150354469	150354669	0.455000	chr16	3242800	3243000	0.500000
chr15	57408899	57409699	0.513750	chr16	324400	325200	0.630000
chr18	58380615	58380815	0.485000	chr16	3256600	3256800	0.515000
chr10	97707986	97708786	0.470000	chr16	3258800	3259600	0.477500
chr2	191332933	191333133	0.330000	chr16	3260000	3260200	0.365000
chr22	41625855	41626255	0.497500	chr16	3263600	3264000	0.550000
chr17	7969723	7970123	0.480000	chr16	3264400	3264800	0.675000
chr1	145399855	145400055	0.435000	chr16	3267000	3267200	0.500000
chrY	24075585	24076385	0.433750	chr16	327200	328000	0.552500
chr5	119356997	119357797	0.442500	chr16	3282800	3283600	0.645000
chr15	38733504	38733704	0.455000	chr16	32865400	32865600	0.590000
chr12	45472663	45472863	0.460000	chr16	32898000	32898200	0.570000
chrX	7920925	7921125	0.425000	chr16	32915600	32915800	0.430000
chr10	70431147	70431347	0.505000	chr16	32932800	32933000	0.525000
chr2	10650494	10650694	0.435000	chr16	32940000	32940200	0.550000
chr3	156513684	156513884	0.455000	chr16	32982800	32983000	0.640000
chr5	23793904	23794104	0.485000	chr16	33009600	33009800	0.615000
chr17	32584009	32584209	0.485000	chr16	3305400	3305600	0.685000
chr13	44835202	44835402	0.360000	chr1	63314200	63314400	0.385000
chr16	626317	626517	0.650000	chr1	63317000	63317200	0.695000
chr2	174266330	174266530	0.480000	chr1	6331800	6332000	0.665000
chr4	99827674	99827874	0.430000	chr16	33195000	33195200	0.615000
chr14	56747004	56747404	0.375000	chr1	63320200	63320600	0.600000
chr12	108641068	108641668	0.503333	chr1	63322400	63323000	0.711667
chr17	10815018	10815618	0.561667	chr1	63323400	63324000	0.696667
chr5	159859279	159859679	0.450000	chr1	63327600	63328000	0.580000
chr5	5675984	5676784	0.402500	chr16	33336200	33337000	0.671250
chr11	97652537	97652737	0.505000	chr16	33337800	33338000	0.680000
chr10	132420102	132420502	0.640000	chr16	33339600	33340000	0.672500
chr1	18304335	18304535	0.545000	chr16	33361600	33361800	0.625000
chr3	45843233	45843433	0.415000	chr16	33460400	33460600	0.615000
chr2	93666569	93666769	0.375000	chr16	3349000	3349200	0.450000
chr17	67928942	67929542	0.425000	chr16	33491400	33492000	0.666667
chr3	36397294	36397694	0.312500	chr16	33604800	33605200	0.432500
chr12	1557382	1557582	0.530000	chr16	336400	336600	0.540000
chr8	66849174	66849374	0.450000	chr16	3365000	3365200	0.625000
chr3	187191699	187192099	0.417500	chr16	33656400	33656800	0.450000
chr2	9753966	9754966	0.554000	chr1	63367400	63368400	0.636000
chr1	234386466	234386666	0.395000	chr16	33688600	33688800	0.440000
chr15	89019612	89019812	0.475000	chr16	33707200	33707400	0.755000
chr10	61882721	61883121	0.417500	chr16	3371800	3372200	0.387500
chr4	91259908	91260108	0.320000	chr16	33731200	33731400	0.325000
chr1	200880855	200881055	0.510000	chr16	33767000	33767200	0.515000
chr3	42994302	42994502	0.585000	chr16	338000	338200	0.600000
chr14	54054262	54054662	0.390000	chr16	33816600	33817000	0.597500
chr1	177076014	177076214	0.530000	chr16	33844600	33844800	0.605000
chr5	116743944	116744544	0.418333	chr16	33871000	33871600	0.581667
chr9	18878189	18878389	0.490000	chr16	3388400	3388600	0.495000
chr2	57863922	57864122	0.375000	chr16	3389200	3389400	0.595000
chr16	79324514	79324714	0.445000	chr16	3390000	3390200	0.580000
chrY	17778906	17779106	0.375000	chr16	33920800	33921000	0.495000
chr13	111451407	111451607	0.510000	chr16	33938200	33938400	0.625000
chr11	116751386	116751586	0.540000	chr16	33961600	33961800	0.655000
chr5	38152179	38152379	0.435000	chr16	33965600	33965800	0.485000
chr13	53783508	53783708	0.565000	chr16	339800	340000	0.620000
chr13	32987677	32987877	0.365000	chr1	63399200	63399400	0.415000
chr10	112840569	112841169	0.515000	chr16	3400800	3401400	0.690000
chr12	105644124	105644324	0.340000	chr1	63403400	63403600	0.360000
chr16	86734023	86734223	0.545000	chr16	34154000	34154200	0.570000
chr19	23345477	23345877	0.502500	chr16	341800	342200	0.505000
chr6	157127185	157127585	0.515000	chr1	6343400	6343800	0.547500
chr7	125249684	125249884	0.330000	chr1	63440800	63441000	0.380000
chr7	49625561	49625761	0.450000	chr1	63441800	63442000	0.510000
chr3	100505085	100505285	0.485000	chr16	3443400	3443600	0.605000
chr18	57662698	57662898	0.430000	chr16	3444200	3444400	0.490000
chr16	57357824	57358424	0.568333	chr16	3457600	3458200	0.748333
chr6	30119600	30119800	0.520000	chr16	3458600	3458800	0.540000
chr12	13285594	13285994	0.367500	chr16	3459400	3459800	0.432500
chr7	73509876	73510276	0.520000	chr16	3461200	3461600	0.530000
chr1	147126399	147126799	0.370000	chr1	63463200	63463600	0.355000
chr1	178843967	178844167	0.300000	chr16	3468000	3468200	0.400000
chr3	91636628	91637028	0.372500	chr16	3474200	3474600	0.592500
chr3	187801914	187802114	0.450000	chr1	63474600	63474800	0.495000
chr7	105566389	105566589	0.490000	chr1	6348000	6348200	0.645000
chr6	31675418	31675618	0.440000	chr1	6348800	6349000	0.605000
chr6	92325147	92325347	0.395000	chr16	3488200	3488400	0.665000
chr2	143882165	143882365	0.435000	chr16	3489000	3489200	0.470000
chr4	7225043	7225443	0.495000	chr16	3492000	3492400	0.527500
chr15	50896766	50897166	0.480000	chr16	3500000	3500400	0.632500
chr5	143077076	143077676	0.483333	chr16	3500800	3501400	0.623333
chrX	123007521	123007721	0.370000	chr16	3502800	3503000	0.375000
chr3	166560025	166560225	0.345000	chr16	3503800	3504000	0.415000
chr12	68200179	68200379	0.510000	chr16	3509600	3509800	0.595000
chr12	101458504	101458704	0.510000	chr16	351400	351600	0.560000
chrX	69093504	69093704	0.495000	chr16	35200	35400	0.580000
chr15	52413628	52414628	0.385000	chr16	352200	353200	0.810000
chr1	238625434	238625634	0.360000	chr1	63522800	63523000	0.440000
chr17	38698555	38698755	0.550000	chr1	63523400	63523600	0.560000
chr7	49582861	49583061	0.405000	chr16	3527400	3527600	0.575000
chrX	91473299	91473499	0.330000	chr1	63527800	63528000	0.345000
chr4	6085828	6086228	0.555000	chr1	6353800	6354200	0.612500
chr2	173063643	173063843	0.555000	chr16	35391400	35391600	0.590000
chr6	2589099	2589299	0.595000	chr16	354000	354200	0.640000
chr13	50344650	50345050	0.460000	chr16	3547000	3547400	0.472500
chr14	73433284	73433484	0.485000	chr16	35492400	35492600	0.695000
chr18	48301343	48301943	0.530000	chr16	35506000	35506600	0.615000
chr13	60455678	60456078	0.465000	chr16	355200	355600	0.537500
chr11	130045701	130045901	0.530000	chr1	6357400	6357600	0.640000
chr9	131000558	131000758	0.545000	chr16	3577400	3577600	0.610000
chrX	17611189	17611389	0.470000	chr16	3578200	3578400	0.530000
chr19	16460637	16460837	0.545000	chr16	3579000	3579200	0.650000
chr2	128121271	128121471	0.360000	chr16	3585600	3585800	0.450000
chr9	14942974	14943174	0.465000	chr16	3589600	3589800	0.625000
chr7	101907568	101908768	0.468333	chr1	6359000	6360200	0.567500
chr19	19958174	19958574	0.430000	chr16	3591000	3591400	0.537500
chr8	137842911	137844311	0.434286	chr1	63593200	63594600	0.667857
chr11	28736771	28736971	0.535000	chr16	3603400	3603600	0.565000
chr12	63918179	63918379	0.405000	chr16	3610600	3610800	0.450000
chr9	4400943	4401143	0.495000	chr16	3611600	3611800	0.775000
chr16	12955681	12955881	0.350000	chr16	3614600	3614800	0.415000
chr2	118052908	118053108	0.340000	chr1	63616000	63616200	0.345000
chr5	159927637	159927837	0.360000	chr16	3618800	3619000	0.405000
chrY	17944625	17944825	0.520000	chr16	362200	362400	0.640000
chr8	62175589	62176189	0.275000	chr16	3626200	3626800	0.343333
chr9	4921490	4921690	0.475000	chr16	363200	363400	0.695000
chr2	189844526	189844726	0.435000	chr1	6363200	6363400	0.595000
chr8	127549892	127550092	0.415000	chr16	3637600	3637800	0.455000
chr3	45413149	45413349	0.430000	chr16	363800	364000	0.670000
chr8	130910187	130910787	0.418333	chr1	63640600	63641200	0.426667
chr20	14044388	14044788	0.500000	chr16	3642600	3643000	0.580000
chr19	45769807	45770207	0.605000	chr16	364600	365000	0.632500
chr7	146319705	146319905	0.465000	chr16	3646400	3646600	0.550000
chr2	16618403	16618603	0.485000	chr1	63651200	63651400	0.490000
chr7	104572676	104572876	0.350000	chr1	6365200	6365400	0.495000
chr19	13584454	13584654	0.500000	chr16	3654400	3654600	0.615000
chr1	17713552	17713752	0.470000	chr16	3655600	3655800	0.620000
chrX	134618228	134618428	0.435000	chr16	3665600	3665800	0.630000
chr3	137791782	137792182	0.470000	chr1	63674400	63674800	0.515000
chr3	155961846	155962446	0.510000	chr16	3690600	3691200	0.541667
chr19	23944022	23944222	0.290000	chr1	63692000	63692200	0.410000
chr19	44832556	44832756	0.470000	chr16	369600	369800	0.620000
chr7	139094871	139095071	0.430000	chr16	3697000	3697200	0.435000
chr19	48155491	48155691	0.485000	chr16	3699000	3699200	0.505000
chr7	81061455	81061655	0.475000	chr1	63703800	63704000	0.490000
chr3	49488882	49489482	0.450000	chr16	370600	371200	0.530000
chr10	127878773	127879973	0.482500	chr16	3716800	3718000	0.693333
chr2	118855450	118855650	0.710000	chr1	63773800	63774000	0.730000
chr12	37864481	37864681	0.365000	chr16	3778600	3778800	0.485000
chr11	49490972	49491372	0.312500	chr16	3780600	3781000	0.457500
chr1	154857686	154857886	0.455000	chr1	6378200	6378400	0.605000
chr4	30356223	30356423	0.290000	chr16	3789800	3790000	0.325000
chr3	160133216	160133416	0.520000	chr16	3790800	3791000	0.525000
chr2	182981558	182981758	0.425000	chr16	3804400	3804600	0.485000
chr7	101894346	101895146	0.510000	chr16	381200	382000	0.788750
chr14	43269982	43270182	0.395000	chr1	63817200	63817400	0.460000
chr3	49229020	49229420	0.460000	chr16	3818600	3819000	0.525000
chr7	68632628	68632828	0.435000	chr16	3820200	3820400	0.460000
chr9	43566513	43566713	0.375000	chr16	3823800	3824000	0.515000
chr1	164890768	164890968	0.515000	chr16	382400	382600	0.665000
chr14	94965990	94966190	0.430000	chr16	3826000	3826200	0.570000
chr22	16474715	16474915	0.405000	chr1	63828400	63828600	0.420000
chr8	61608733	61608933	0.520000	chr16	384200	384400	0.575000
chr3	145751777	145751977	0.380000	chr16	3842200	3842400	0.425000
chr2	213090603	213090803	0.435000	chr16	3846600	3846800	0.460000
chr9	74379575	74379775	0.355000	chr16	3847400	3847600	0.460000
chrX	93662436	93662636	0.405000	chr16	3853800	3854000	0.485000
chr2	24850658	24850858	0.355000	chr16	3855000	3855200	0.365000
chr2	139053593	139053793	0.350000	chr16	3857400	3857600	0.465000
chr7	85936213	85936413	0.400000	chr16	3860800	3861000	0.500000
chr15	80442186	80442586	0.477500	chr16	3861800	3862200	0.482500
chr19	21188761	21188961	0.460000	chr16	3863800	3864000	0.585000
chr2	101579148	101579348	0.480000	chr16	3865400	3865600	0.485000
chr1	151345353	151345553	0.530000	chr16	3871200	3871400	0.555000
chr16	22905713	22905913	0.435000	chr16	3873600	3873800	0.530000
chr15	40031298	40031498	0.380000	chr16	3874400	3874600	0.485000
chr7	5147956	5149356	0.446429	chr16	3879600	3881000	0.771429
chr1	193716354	193716554	0.520000	chr16	3881400	3881600	0.735000
chr1	9243605	9243805	0.505000	chr16	388200	388400	0.520000
chr2	142549177	142549377	0.355000	chr1	63891200	63891400	0.375000
chr4	170055236	170055636	0.507500	chr1	63893000	63893400	0.515000
chr2	10145676	10145876	0.505000	chr16	39000	39200	0.625000
chr2	198563458	198563658	0.430000	chr16	3903200	3903400	0.510000
chr7	22112461	22112661	0.520000	chr1	63918000	63918200	0.525000
chr19	1531422	1531622	0.475000	chr16	392000	392200	0.525000
chr17	25629404	25629604	0.415000	chr1	63921800	63922000	0.445000
chr6	164234421	164234621	0.355000	chr16	392800	393000	0.470000
chr20	33003481	33004881	0.480000	chr1	6393200	6394600	0.640000
chr8	67099364	67099564	0.370000	chr1	63935600	63935800	0.415000
chr5	97218936	97219536	0.390000	chr1	63937400	63938000	0.418333
chr2	26797942	26798142	0.530000	chr16	3939200	3939400	0.680000
chr6	136294847	136295047	0.445000	chr1	6395400	6395600	0.485000
chr16	7775429	7775629	0.325000	chr16	3960800	3961000	0.375000
chr3	37847934	37848534	0.438333	chr16	3962800	3963400	0.443333
chr13	87876144	87876344	0.355000	chr1	63966000	63966200	0.425000
chr2	85817660	85817860	0.485000	chr16	396600	396800	0.590000
chr15	98166884	98167284	0.432500	chr16	3968600	3969000	0.455000
chr8	138692068	138692468	0.480000	chr1	6397000	6397400	0.492500
chr5	72514360	72515560	0.450833	chr16	397200	398400	0.713333
chr16	28785588	28785988	0.480000	chr16	3983000	3983400	0.660000
chr16	1365058	1367458	0.591667	chr16	398800	401200	0.612083
chr1	211815620	211815820	0.415000	chr16	3992400	3992600	0.665000
chr4	96410250	96410450	0.370000	chr1	64001400	64001600	0.370000
chr1	206210666	206211066	0.410000	chr1	64006600	64007000	0.437500
chr10	124144868	124145268	0.545000	chr16	4011600	4012000	0.552500
chr3	46687406	46687806	0.615000	chr16	401600	402000	0.752500
chr2	155338625	155339225	0.371667	chr16	4016600	4017200	0.398333
chrX	132382649	132382849	0.410000	chr1	6401800	6402000	0.465000
chr11	45300525	45300725	0.430000	chr16	4019400	4019600	0.495000
chr6	50543660	50543860	0.485000	chr16	4032800	4033000	0.535000
chr8	53772230	53772430	0.385000	chr1	64047000	64047200	0.440000
chr17	75063581	75063781	0.555000	chr1	6404800	6405000	0.575000
chr14	73486314	73486514	0.465000	chr16	4052800	4053000	0.470000
chr10	3848017	3848217	0.385000	chr16	4053600	4053800	0.455000
chr8	26118029	26118229	0.495000	chr16	4060000	4060200	0.525000
chr1	145039541	145039741	0.485000	chr1	64060600	64060800	0.525000
chr13	51999948	52000148	0.545000	chr16	4081600	4081800	0.590000
chr4	140314013	140314213	0.440000	chr1	64088000	64088200	0.370000
chr11	67278326	67278526	0.675000	chr16	4115800	4116000	0.750000
chr8	71508140	71508540	0.450000	chr16	4116400	4116800	0.832500
chr16	24259183	24259383	0.385000	chr1	64137200	64137400	0.445000
chr13	51891627	51891827	0.465000	chr16	4142400	4142600	0.555000
chr6	42113356	42113556	0.515000	chr1	6414400	6414600	0.600000
chr10	9250585	9250985	0.380000	chr1	64150800	64151200	0.387500
chr10	92553741	92554141	0.355000	chr16	4161000	4161400	0.390000
chr15	28304505	28304905	0.477500	chr16	4170400	4170800	0.495000
chr2	61634020	61634220	0.295000	chr1	64171800	64172000	0.385000
chr5	150666936	150667136	0.460000	chr16	4179200	4179400	0.535000
chr2	227996859	227997059	0.420000	chr16	4183200	4183400	0.560000
chr1	77865189	77865589	0.460000	chr16	4183800	4184200	0.740000
chr6	83168683	83168883	0.415000	chr16	4194800	4195000	0.490000
chr12	97058427	97058627	0.475000	chr1	6419800	6420000	0.780000
chr5	92581103	92581503	0.452500	chr16	42000	42400	0.557500
chr16	29830796	29831196	0.565000	chr16	4200200	4200600	0.595000
chr1	4996293	4996493	0.450000	chr1	64202000	64202200	0.480000
chr19	39756874	39757474	0.465000	chr1	6420400	6421000	0.665000
chr4	81980945	81981145	0.525000	chr1	6423600	6423800	0.610000
chr18	40406861	40407261	0.485000	chr16	424000	424400	0.530000
chr10	77312527	77313527	0.464000	chr1	6424200	6425200	0.717000
chr18	27612587	27612987	0.375000	chr16	4244400	4244800	0.487500
chr3	51491451	51491651	0.420000	chr16	4245400	4245600	0.485000
chr13	30077354	30078354	0.496000	chr16	4246800	4247800	0.515000
chr5	132341579	132342179	0.403333	chr16	425200	425800	0.713333
chrX	125779793	125780193	0.500000	chr16	4253800	4254200	0.737500
chr10	123765820	123766020	0.485000	chr16	4261600	4261800	0.690000
chr15	101543493	101543693	0.645000	chr16	426200	426400	0.800000
chr12	6114397	6114597	0.525000	chr16	4263800	4264000	0.725000
chr9	19074429	19074629	0.475000	chr1	6426400	6426600	0.645000
chr3	182629394	182629594	0.425000	chr16	4264600	4264800	0.630000
chr7	103418826	103419026	0.495000	chr16	4265800	4266000	0.585000
chr18	13361377	13361577	0.430000	chr16	4266400	4266600	0.480000
chr9	19257078	19257278	0.370000	chr1	64269200	64269400	0.440000
chr19	47968272	47969672	0.443571	chr16	4271200	4272600	0.691429
chr3	169893358	169894558	0.443333	chr16	4273000	4274200	0.689167
chr11	65808315	65809315	0.552000	chr1	6427400	6428400	0.621000
chr14	61221735	61221935	0.490000	chr1	6428800	6429000	0.610000
chr7	152883889	152884089	0.640000	chr16	4288400	4288600	0.645000
chr12	54769184	54769384	0.390000	chr16	4290600	4290800	0.545000
chr6	53885143	53885743	0.386667	chr1	6429600	6430200	0.631667
chr17	67618950	67619150	0.440000	chr16	4299200	4299400	0.640000
chr8	125404107	125404307	0.530000	chr16	4300000	4300200	0.550000
chr14	18702447	18702647	0.510000	chr16	4306400	4306600	0.595000
chr7	70491706	70492106	0.540000	chr16	4307600	4308000	0.750000
chr18	60011517	60011917	0.445000	chr16	4309800	4310200	0.612500
chr1	61375763	61375963	0.450000	chr16	4314000	4314200	0.670000
chr12	2063312	2063512	0.460000	chr16	4314600	4314800	0.570000
chr7	5236175	5236375	0.470000	chr16	4315200	4315400	0.690000
chr6	79380562	79381162	0.435000	chr16	4316000	4316600	0.811667
chr8	64498943	64499143	0.545000	chr16	4319600	4319800	0.650000
chr12	89397327	89397727	0.432500	chr1	64320400	64320800	0.482500
chr2	28997461	28997661	0.520000	chr16	4324200	4324400	0.645000
chr6	146505344	146505544	0.420000	chr16	4325600	4325800	0.515000
chr6	63252953	63253153	0.525000	chr16	4328200	4328400	0.665000
chr12	58470997	58471397	0.405000	chr1	64328200	64328600	0.435000
chr10	72950887	72951087	0.420000	chr16	4330400	4330600	0.680000
chr2	220112756	220112956	0.490000	chr16	4338400	4338600	0.675000
chr3	28583102	28583302	0.420000	chr16	4340000	4340200	0.675000
chr13	111905537	111905737	0.520000	chr16	4341000	4341200	0.605000
chr4	82384811	82385011	0.380000	chr1	64343600	64343800	0.455000
chr22	33884697	33884897	0.515000	chr16	4345000	4345200	0.530000
chr21	31774657	31775257	0.441667	chr16	4346000	4346600	0.490000
chr2	61347010	61347210	0.445000	chr16	4347200	4347400	0.490000
chr2	30799534	30799934	0.532500	chr16	4347800	4348200	0.577500
chr5	11228025	11228825	0.480000	chr16	4350800	4351600	0.688750
chr19	29758716	29759116	0.537500	chr16	4357600	4358000	0.577500
chr3	127485266	127485466	0.420000	chr1	6435800	6436000	0.550000
chr14	16472068	16472268	0.390000	chr16	4359200	4359400	0.660000
chr2	233091228	233091628	0.490000	chr16	4360600	4361000	0.687500
chr6	142647647	142648247	0.451667	chr16	4362600	4363200	0.596667
chrY	11474125	11474325	0.565000	chr16	4364200	4364400	0.680000
chr7	155816609	155817009	0.530000	chr16	4365000	4365400	0.602500
chr15	62207258	62207858	0.576667	chr16	4370600	4371200	0.638333
chr7	139664521	139665321	0.451250	chr16	4371600	4372400	0.727500
chr7	56423374	56423574	0.570000	chr1	6437200	6437400	0.665000
chrX	135819185	135819385	0.600000	chr16	4373200	4373400	0.635000
chrX	61600403	61600603	0.405000	chr16	4374000	4374200	0.615000
chr20	49275526	49275926	0.447500	chr16	4376400	4376800	0.647500
chr14	75321431	75321631	0.525000	chr16	4378400	4378600	0.670000
chr5	60779125	60779325	0.560000	chr1	6438200	6438400	0.590000
chr1	55672960	55673160	0.435000	chr1	64388000	64388200	0.450000
chr19	23026196	23026396	0.400000	chr1	64397000	64397200	0.450000
chr14	21532296	21532496	0.295000	chr16	4399400	4399600	0.390000
chrX	132547957	132548157	0.405000	chr1	64400200	64400400	0.415000
chr3	128285729	128285929	0.485000	chr16	4402800	4403000	0.680000
chr17	79260613	79260813	0.610000	chr1	6440400	6440600	0.805000
chr11	100594902	100595102	0.500000	chr16	4404600	4404800	0.635000
chr15	66404072	66404272	0.440000	chr16	4409400	4409600	0.570000
chr11	108558070	108558270	0.450000	chr16	4414400	4414600	0.510000
chr1	156097023	156097623	0.548333	chr16	4415600	4416200	0.681667
chr3	43021062	43021262	0.570000	chr16	4416600	4416800	0.770000
chr14	26118860	26119060	0.380000	chr16	4420800	4421000	0.455000
chr6	29082228	29083628	0.435000	chr16	4425000	4426400	0.607143
chr10	90707965	90708165	0.490000	chr16	4433400	4433600	0.510000
chr14	64200589	64200989	0.432500	chr16	4434000	4434400	0.462500
chr22	25009114	25009714	0.488333	chr1	6443600	6444200	0.670000
chr12	119518790	119518990	0.415000	chr1	64438200	64438400	0.455000
chr9	77676999	77677599	0.471667	chr1	6444800	6445400	0.510000
chr5	73657580	73657980	0.405000	chr16	4451000	4451400	0.555000
chrX	44978725	44979125	0.352500	chr1	64451400	64451800	0.355000
chr20	8369004	8369604	0.393333	chr1	64453600	64454200	0.415000
chrY	9667434	9667634	0.470000	chr16	4459600	4459800	0.560000
chr22	17172207	17172607	0.542500	chr16	4461200	4461600	0.565000
chr16	8810595	8810795	0.480000	chr16	4466000	4466200	0.600000
chr9	136674446	136675046	0.615000	chr1	64470000	64470600	0.743333
chr13	113084733	113084933	0.620000	chr1	64471400	64471600	0.720000
chr11	74557370	74557570	0.510000	chr16	4474600	4474800	0.620000
chr20	54796831	54797031	0.470000	chr1	64474800	64475000	0.565000
chr5	6858283	6859283	0.546000	chr16	4476200	4477200	0.677000
chr2	69235932	69236332	0.387500	chr16	4478000	4478400	0.430000
chr3	103670666	103671066	0.387500	chr1	64481400	64481800	0.390000
chr4	125887596	125887796	0.535000	chr1	6448200	6448400	0.750000
chrX	137350563	137350763	0.465000	chr1	64482400	64482600	0.485000
chr20	9958686	9959086	0.332500	chr16	4486200	4486600	0.450000
chr5	96012718	96012918	0.450000	chr1	64487200	64487400	0.480000
chr7	48370988	48371188	0.390000	chr16	4488600	4488800	0.450000
chr2	110306693	110306893	0.635000	chr1	6449200	6449400	0.645000
chr10	106944346	106944546	0.440000	chr16	4498800	4499000	0.470000
chr8	79669298	79669698	0.505000	chr1	64505200	64505600	0.655000
chr17	81004858	81005058	0.520000	chr16	4505400	4505600	0.550000
chrX	106023507	106023707	0.495000	chr16	4506400	4506600	0.515000
chr4	11756158	11756358	0.410000	chr1	64506400	64506600	0.440000
chr8	140229603	140229803	0.555000	chr16	4510200	4510400	0.595000
chr19	8894931	8895731	0.495000	chr16	4511000	4511800	0.576250
chr1	222871372	222871572	0.385000	chr1	64511000	64511200	0.390000
chr8	74617346	74617546	0.320000	chr1	64512400	64512600	0.440000
chr8	83730950	83731150	0.625000	chr16	4513200	4513400	0.635000
chr12	1111480	1111680	0.370000	chr1	64514400	64514600	0.395000
chr15	81620185	81620385	0.370000	chr1	64515600	64515800	0.450000
chr11	60519897	60520097	0.420000	chr16	4515800	4516000	0.455000
chr5	180468403	180468803	0.557500	chr16	4517800	4518200	0.587500
chr15	14040118	14040318	0.000000	chr1	64520000	64520200	0.430000
chr9	70146906	70147106	0.470000	chr16	4523000	4523200	0.595000
chr21	7631148	7631548	0.452500	chr16	4526800	4527200	0.557500
chr2	78904284	78904484	0.410000	chr1	64527200	64527400	0.470000
chr14	83197435	83197635	0.430000	chr16	4534600	4534800	0.445000
chr19	51383568	51383768	0.450000	chr16	4537400	4537600	0.635000
chr14	98200813	98201413	0.500000	chr16	4538400	4539000	0.700000
chr10	73612440	73612640	0.435000	chr1	64540600	64540800	0.440000
chr3	178430386	178430586	0.335000	chr1	64545200	64545400	0.375000
chr13	83255157	83255357	0.395000	chr16	4548800	4549000	0.500000
chr20	29512026	29512226	0.385000	chr1	64550600	64550800	0.410000
chr20	31708840	31709040	0.550000	chr1	6455200	6455400	0.765000
chr5	124686331	124686531	0.495000	chr1	6456200	6456400	0.655000
chr5	139634226	139634426	0.525000	chr16	456800	457000	0.545000
chr5	42875722	42875922	0.510000	chr1	6457000	6457200	0.585000
chr7	96554976	96555376	0.357500	chr1	64579800	64580200	0.387500
chr11	67185001	67185201	0.305000	chr1	64581800	64582000	0.365000
chr6	44284614	44284814	0.550000	chr16	458200	458400	0.610000
chr16	15433869	15434069	0.430000	chr16	4585600	4585800	0.550000
chr13	18128972	18129172	0.000000	chr1	64601200	64601400	0.425000
chr3	66121103	66121303	0.505000	chr1	6460400	6460600	0.635000
chr20	32719880	32720480	0.476667	chr16	4607000	4607600	0.558333
chr1	241543750	241544150	0.415000	chr16	4608000	4608400	0.617500
chr19	7902821	7903021	0.585000	chr16	4611600	4611800	0.640000
chr5	79776715	79776915	0.485000	chr16	4612600	4612800	0.610000
chr1	238229723	238229923	0.555000	chr16	4614000	4614200	0.705000
chr11	134417389	134417589	0.565000	chr16	4614800	4615000	0.735000
chr9	121956710	121957110	0.532500	chr16	4616200	4616600	0.655000
chr3	193603598	193603998	0.397500	chr16	4617800	4618200	0.572500
chr10	101267293	101267693	0.437500	chr16	4623600	4624000	0.482500
chrX	58847528	58848328	0.391250	chr1	6462400	6463200	0.607500
chr11	110770737	110771937	0.446667	chr16	4624400	4625600	0.680000
chrX	39148910	39149110	0.430000	chr1	6464600	6464800	0.605000
chr1	101639096	101639296	0.525000	chr16	4650600	4650800	0.580000
chr9	45000962	45001162	0.360000	chr16	46518800	46519000	0.370000
chr1	161257738	161258138	0.477500	chr16	46524600	46525000	0.515000
chr3	51852298	51853298	0.465000	chr1	6465400	6466400	0.687000
chr6	13871595	13871795	0.460000	chr16	46554400	46554600	0.495000
chr5	84298983	84299183	0.430000	chr16	46573600	46573800	0.625000
chr3	195827865	195828065	0.395000	chr16	46582400	46582600	0.440000
chr8	60315471	60315871	0.422500	chr16	46583000	46583400	0.455000
chr5	42846069	42846269	0.335000	chr16	46584000	46584200	0.405000
chr19	28197756	28197956	0.440000	chr16	4660600	4660800	0.635000
chr5	50129546	50129746	0.390000	chr16	46606200	46606400	0.405000
chr4	59638862	59639062	0.305000	chr16	46607600	46607800	0.310000
chrY	20875349	20875549	0.380000	chr16	4661800	4662000	0.580000
chr13	69897365	69898565	0.444167	chr16	46620400	46621600	0.540000
chr10	131556222	131556422	0.590000	chr16	46623400	46623600	0.595000
chr11	50320047	50320247	0.480000	chr16	46625000	46625200	0.650000
chr16	83185158	83185358	0.375000	chr16	46625600	46625800	0.545000
chr15	84417474	84417674	0.385000	chr16	46629400	46629600	0.475000
chr1	114368696	114369296	0.508333	chr16	46632800	46633400	0.595000
chr2	108287818	108288018	0.465000	chr16	46634000	46634200	0.500000
chr5	2375900	2376100	0.570000	chr16	4663800	4664000	0.605000
chr9	16500960	16501160	0.365000	chr1	64663800	64664000	0.600000
chr19	38322385	38322985	0.508333	chr16	4664800	4665400	0.623333
chr7	12989009	12989209	0.560000	chr16	46649600	46649800	0.600000
chr10	37903903	37904103	0.450000	chr16	46652800	46653000	0.495000
chr1	179222341	179222541	0.555000	chr16	46659000	46659200	0.570000
chr1	100275094	100275294	0.460000	chr16	46673400	46673600	0.520000
chr9	40424370	40424570	0.365000	chr16	46680000	46680200	0.395000
chr8	26745151	26747351	0.453636	chr16	46688200	46690400	0.601364
chr16	66847729	66847929	0.525000	chr16	46691000	46691200	0.535000
chr17	72979446	72979646	0.465000	chr16	46694000	46694200	0.490000
chr7	78774157	78774357	0.390000	chr16	46701800	46702000	0.480000
chr5	102674555	102674755	0.395000	chr16	46709600	46709800	0.420000
chr18	58159098	58159498	0.495000	chr16	46711200	46711600	0.530000
chr14	15814825	15815025	0.000000	chr16	46713000	46713200	0.355000
chr1	82779362	82779562	0.440000	chr16	46716000	46716200	0.540000
chr17	75493130	75493530	0.610000	chr16	46732200	46732600	0.677500
chr8	87723045	87724045	0.526000	chr16	467400	468400	0.698000
chr4	117903238	117903438	0.440000	chr16	46740200	46740400	0.450000
chr17	34427222	34428222	0.469000	chr16	46742800	46743800	0.515000
chr12	2520887	2521087	0.505000	chr16	46748200	46748400	0.600000
chr7	103509938	103510138	0.445000	chr16	46748800	46749000	0.595000
chr9	87960637	87960837	0.405000	chr16	4676600	4676800	0.575000
chr12	11786188	11786388	0.295000	chr16	46788000	46788200	0.330000
chr1	69569296	69569496	0.550000	chr16	46790000	46790200	0.730000
chr6	71919414	71920014	0.396667	chr16	4680000	4680600	0.591667
chr17	2917015	2917215	0.505000	chr16	4682200	4682400	0.650000
chr6	4512041	4512241	0.540000	chr16	4683000	4683200	0.695000
chr14	65987961	65989161	0.441667	chr16	46830400	46831600	0.703333
chr7	42783818	42784218	0.337500	chr16	46837000	46837400	0.347500
chrX	86148038	86148238	0.615000	chr16	46844000	46844200	0.675000
chr11	60445297	60445497	0.515000	chr16	46854000	46854200	0.530000
chr13	47229361	47229561	0.525000	chr16	46860000	46860200	0.545000
chr5	157808182	157808382	0.320000	chr16	46864400	46864600	0.450000
chr6	155060372	155060572	0.290000	chr1	64686800	64687000	0.400000
chr1	91686737	91686937	0.475000	chr16	46870200	46870400	0.485000
chr8	44856352	44856752	0.387500	chr1	64687600	64688000	0.410000
chr1	129425841	129426041	0.000000	chr16	46878400	46878600	0.340000
chr6	59759158	59759358	0.435000	chr16	46882600	46882800	0.500000
chrX	71611956	71612556	0.471667	chr16	46883800	46884400	0.711667
chr2	240347051	240347251	0.630000	chr16	46884800	46885000	0.740000
chr12	6587596	6587796	0.465000	chr16	46899600	46899800	0.595000
chr7	96946662	96946862	0.405000	chr16	46909000	46909200	0.505000
chr21	36535809	36536009	0.500000	chr16	46916400	46916600	0.575000
chr8	121055183	121055383	0.430000	chr16	46917000	46917200	0.500000
chr12	87568900	87569100	0.485000	chr16	46919000	46919200	0.535000
chr4	77601793	77601993	0.440000	chr16	46919600	46919800	0.545000
chr7	4372699	4372899	0.535000	chr16	4692800	4693000	0.540000
chr19	40105733	40105933	0.570000	chr16	46929800	46930000	0.635000
chr2	156356352	156356552	0.400000	chr16	46932800	46933000	0.425000
chr19	3036320	3036720	0.685000	chr16	4693400	4693800	0.727500
chr6	13431007	13431207	0.425000	chr16	4694200	4694400	0.745000
chr20	32803964	32804164	0.490000	chr16	46943400	46943600	0.515000
chr11	74127861	74128061	0.520000	chr16	46948000	46948200	0.530000
chr18	11079597	11079797	0.370000	chr16	46949400	46949600	0.450000
chr2	114570352	114570752	0.480000	chr16	4695200	4695600	0.600000
chr3	172506688	172507288	0.416667	chr16	46961400	46962000	0.430000
chr9	116850090	116850490	0.490000	chr16	4696200	4696600	0.555000
chrX	975239	975839	0.510000	chr16	46972600	46973200	0.586667
chr5	76858312	76858512	0.510000	chr16	46973600	46973800	0.720000
chr5	166925242	166925442	0.415000	chr16	46974400	46974600	0.435000
chr12	68152037	68152237	0.455000	chr16	47001000	47001200	0.480000
chr1	114484772	114485172	0.457500	chr16	4701400	4701800	0.605000
chr7	89961020	89961220	0.460000	chr16	47016800	47017000	0.475000
chr2	8461999	8462399	0.437500	chr16	47018200	47018600	0.447500
chr2	71792583	71793583	0.525000	chr16	47037400	47038400	0.679000
chr9	41112667	41112867	0.400000	chr16	47045200	47045400	0.435000
chr7	132905721	132905921	0.385000	chr16	47111000	47111200	0.390000
chr2	129555708	129556108	0.310000	chr16	47114000	47114400	0.372500
chrX	7777708	7777908	0.315000	chr16	47132400	47132600	0.390000
chr5	126365301	126365501	0.285000	chr16	47136200	47136400	0.345000
chr5	173549710	173549910	0.480000	chr16	47138000	47138200	0.485000
chr10	118959804	118960404	0.503333	chr1	6471400	6472000	0.691667
chr6	84577430	84578230	0.398750	chr16	47141800	47142600	0.412500
chr1	109656562	109658162	0.556875	chr16	47143000	47144600	0.750000
chr5	79195997	79196397	0.400000	chr16	47147000	47147400	0.467500
chr16	77083131	77083531	0.425000	chr16	47181800	47182200	0.440000
chr2	122493938	122494138	0.425000	chr16	47229400	47229600	0.430000
chr3	131222836	131223036	0.415000	chr1	64725400	64725600	0.445000
chrX	11253647	11253847	0.520000	chr1	6472600	6472800	0.575000
chr18	76206631	76207031	0.372500	chr16	473000	473400	0.470000
chr6	163704079	163704879	0.487500	chr16	4734200	4735000	0.676250
chr7	90184333	90184533	0.405000	chr16	47388800	47389000	0.445000
chr8	119385316	119385716	0.447500	chr16	47392200	47392600	0.490000
chr4	159484530	159484730	0.375000	chr16	47449000	47449200	0.410000
chr11	129728880	129729880	0.495000	chr1	64745000	64746000	0.688000
chr20	43434890	43435090	0.455000	chr16	47458400	47458600	0.460000
chr2	193022508	193022708	0.390000	chr16	47459600	47459800	0.425000
chr1	94278114	94278314	0.465000	chr16	47460200	47460400	0.480000
chr22	27296142	27296542	0.557500	chr16	47461000	47461400	0.720000
chr6	145972371	145972771	0.390000	chr16	47461800	47462200	0.450000
chr12	41886196	41886796	0.321667	chr16	47463400	47464000	0.336667
chr11	110102308	110102508	0.400000	chr1	64746400	64746600	0.430000
chr20	6922021	6922421	0.440000	chr16	47464400	47464800	0.452500
chr1	66808246	66808846	0.315000	chr16	47465200	47465800	0.320000
chr7	26660410	26661210	0.287500	chr16	47466200	47467000	0.346250
chr12	23483975	23484175	0.380000	chr16	47467600	47467800	0.400000
chr5	88786835	88787035	0.375000	chr16	47468200	47468400	0.425000
chr3	118170275	118170675	0.542500	chr1	6474800	6475200	0.605000
chr15	90545651	90545851	0.545000	chr16	47493000	47493200	0.555000
chr4	163298509	163298709	0.355000	chr16	47509200	47509400	0.375000
chr3	26610918	26611318	0.345000	chr16	47520400	47520800	0.372500
chr20	53412371	53412571	0.385000	chr16	47523400	47523600	0.415000
chrX	68543499	68543699	0.455000	chr1	6475600	6475800	0.665000
chr10	44785804	44786004	0.460000	chr16	47565600	47565800	0.510000
chr1	168855027	168855227	0.310000	chr16	47568400	47568600	0.330000
chr18	70726142	70726342	0.520000	chr16	47571200	47571400	0.525000
chr4	168614814	168615014	0.435000	chr1	64757400	64757600	0.440000
chr12	29538251	29538451	0.305000	chr16	47574800	47575000	0.355000
chr17	40571279	40571479	0.355000	chr16	47578600	47578800	0.415000
chr1	60821931	60822131	0.320000	chr16	47612200	47612400	0.355000
chr9	6098368	6099368	0.399000	chr16	47624600	47625600	0.424000
chr7	58490332	58490532	0.390000	chr16	47627200	47627400	0.400000
chr12	110102048	110102248	0.425000	chr16	47634800	47635000	0.450000
chr7	68537377	68537577	0.400000	chr16	47643800	47644000	0.425000
chr15	77513656	77513856	0.500000	chr16	4766400	4766600	0.530000
chr1	96668285	96668485	0.465000	chr16	4767200	4767400	0.645000
chr22	46960645	46961245	0.458333	chr16	4768200	4768800	0.523333
chr9	114251449	114251649	0.355000	chr16	47699200	47699400	0.465000
chr12	124786927	124787127	0.365000	chr16	47713200	47713400	0.470000
chr6	128575692	128575892	0.405000	chr16	4774600	4774800	0.465000
chr6	162910134	162910334	0.350000	chr1	64775200	64775400	0.410000
chr2	142428314	142428514	0.285000	chr16	47774800	47775000	0.450000
chr12	47335555	47335755	0.405000	chr16	47779800	47780000	0.505000
chr7	74692655	74692855	0.395000	chr16	4782400	4782600	0.425000
chrY	6850130	6850330	0.425000	chr16	4788200	4788400	0.630000
chr2	178263140	178263340	0.480000	chr16	4788800	4789000	0.500000
chr20	13629205	13629405	0.445000	chr16	4791600	4791800	0.570000
chr1	151922884	151923084	0.425000	chr16	47928200	47928400	0.510000
chr12	31120397	31120597	0.605000	chr16	4800400	4800600	0.650000
chr5	977690	978890	0.519167	chr16	4801800	4803000	0.700000
chr8	123197120	123197320	0.455000	chr16	4803600	4803800	0.505000
chr8	43974840	43975640	0.398750	chr16	4804200	4805000	0.591250
chr6	24305655	24305855	0.460000	chr16	48055200	48055400	0.525000
chr11	33765741	33765941	0.490000	chr16	48113200	48113400	0.565000
chr10	61365634	61365834	0.530000	chr16	48117600	48117800	0.630000
chr5	15265959	15266159	0.485000	chr16	48123200	48123400	0.525000
chr15	36413228	36413428	0.465000	chr16	4814800	4815000	0.540000
chr11	64682314	64682514	0.550000	chr16	48156800	48157000	0.560000
chr15	61869709	61869909	0.425000	chr16	48158400	48158600	0.505000
chr22	42764787	42764987	0.600000	chr16	48165000	48165200	0.605000
chr14	38368792	38368992	0.255000	chr16	48168200	48168400	0.390000
chrX	146177466	146177666	0.400000	chr16	48188600	48188800	0.445000
chr1	99597458	99597658	0.475000	chr16	48232000	48232200	0.560000
chr1	66483307	66483507	0.425000	chr1	64824200	64824400	0.470000
chr5	154442981	154443581	0.475000	chr16	48244200	48244800	0.690000
chr5	56459486	56459686	0.385000	chr16	4825400	4825600	0.415000
chr12	60952070	60952470	0.460000	chr16	4826600	4827000	0.492500
chr2	40226092	40226492	0.445000	chr1	64827000	64827400	0.455000
chr17	21964596	21964796	0.375000	chr16	48285200	48285400	0.375000
chr8	59296937	59297137	0.345000	chr16	48300400	48300600	0.390000
chr1	169301108	169301508	0.350000	chr16	48317800	48318200	0.400000
chr18	4580777	4580977	0.360000	chr16	48318800	48319000	0.430000
chr4	144367609	144367809	0.350000	chr16	48331000	48331200	0.395000
chr1	49072038	49072238	0.435000	chr16	4834000	4834200	0.440000
chr3	177755067	177755267	0.350000	chr16	48340200	48340400	0.370000
chr9	43904163	43904363	0.360000	chr16	48347200	48347400	0.370000
chr8	107708778	107708978	0.365000	chr16	48353600	48353800	0.450000
chr9	126466698	126467298	0.456667	chr16	483600	484200	0.500000
chr10	9594930	9595930	0.385000	chr16	48365800	48366800	0.527000
chr2	93892638	93892838	0.390000	chr16	4836600	4836800	0.440000
chr16	7035619	7035819	0.390000	chr16	48373800	48374000	0.405000
chrX	63137954	63138154	0.375000	chr16	48379000	48379200	0.390000
chr7	57011353	57012353	0.565000	chr16	48384000	48385000	0.620000
chr11	70916977	70917177	0.465000	chr16	48385400	48385600	0.780000
chr13	85564709	85564909	0.375000	chr16	48386000	48386200	0.430000
chr2	55530987	55531187	0.435000	chr16	48391000	48391200	0.450000
chr6	11783541	11783741	0.480000	chr16	48394000	48394200	0.525000
chr3	122700074	122700274	0.390000	chr16	4840800	4841000	0.400000
chr12	115567205	115567405	0.460000	chr16	48408800	48409000	0.535000
chr1	179255936	179256136	0.470000	chr16	48410000	48410200	0.495000
chr3	187201678	187201878	0.420000	chr16	48432200	48432400	0.450000
chr12	118282683	118282883	0.480000	chr16	48434000	48434200	0.490000
chr2	96681835	96682035	0.520000	chr16	48435000	48435200	0.540000
chr15	53243379	53243579	0.375000	chr16	48458400	48458600	0.420000
chr17	54441712	54441912	0.430000	chr16	4846600	4846800	0.645000
chrY	2466084	2466484	0.500000	chr16	4847200	4847600	0.747500
chr1	201853081	201853281	0.375000	chr16	48480000	48480200	0.395000
chr1	27609915	27610515	0.510000	chr16	4848000	4848600	0.610000
chr10	74477547	74477947	0.335000	chr16	48492200	48492600	0.365000
chr15	55124973	55125173	0.405000	chr16	4850200	4850400	0.445000
chr6	54740925	54741325	0.307500	chr16	4852200	4852600	0.365000
chr12	68909227	68909827	0.410000	chr16	48524600	48525200	0.516667
chr1	39560444	39560644	0.525000	chr16	48526600	48526800	0.545000
chr10	100294500	100295900	0.507857	chr16	48536200	48537600	0.570000
chr9	130448218	130448418	0.540000	chr16	48539200	48539400	0.630000
chr9	129489075	129489275	0.505000	chr16	48542200	48542400	0.555000
chr1	64725782	64725982	0.445000	chr16	48552800	48553000	0.455000
chr10	22244453	22245053	0.398333	chr16	48556800	48557400	0.450000
chrY	16003452	16004052	0.370000	chr16	48558200	48558800	0.385000
chrX	129674736	129675136	0.405000	chr16	48562000	48562400	0.415000
chr4	85312724	85313124	0.357500	chr16	48577000	48577400	0.432500
chr7	147767982	147768182	0.390000	chr16	48598200	48598400	0.415000
chr3	188275992	188276192	0.365000	chr16	48602400	48602600	0.390000
chr18	38932797	38932997	0.455000	chr16	48607200	48607400	0.510000
chr19	21773365	21773565	0.420000	chr16	48608600	48608800	0.435000
chr1	9862737	9863737	0.555000	chr16	48609400	48610400	0.707000
chr10	110450572	110450972	0.407500	chr16	48611800	48612200	0.500000
chrX	39367878	39368878	0.437000	chr16	48612600	48613600	0.447000
chrY	16242725	16242925	0.395000	chr16	48619800	48620000	0.610000
chr14	103143088	103143288	0.565000	chr16	48621400	48621600	0.590000
chr1	121099235	121099835	0.428333	chr16	48623400	48624000	0.578333
chr10	42794860	42795060	0.450000	chr16	48630400	48630600	0.455000
chr13	21780724	21781124	0.405000	chr1	6486400	6486800	0.635000
chr8	94868387	94868587	0.490000	chr1	64864200	64864400	0.500000
chr18	54500443	54500643	0.395000	chr1	64865200	64865400	0.425000
chr1	56555452	56555652	0.355000	chr16	48687600	48687800	0.420000
chr12	10341132	10341532	0.345000	chr1	64877200	64877600	0.400000
chr21	7768928	7769128	0.525000	chr16	487800	488000	0.555000
chr14	22105001	22105601	0.448333	chr1	64882600	64883200	0.466667
chr15	93279617	93279817	0.545000	chr16	4882800	4883000	0.555000
chr14	17307856	17308056	0.360000	chr1	64884400	64884600	0.470000
chr1	157903150	157903350	0.360000	chr16	4886400	4886600	0.460000
chr14	52993928	52994528	0.518333	chr16	4892000	4892600	0.618333
chr1	40081727	40081927	0.440000	chr1	6489200	6489400	0.655000
chr10	78627428	78627628	0.450000	chr1	64894000	64894200	0.495000
chr14	70844468	70844868	0.500000	chr16	4894800	4895200	0.600000
chr4	161567328	161567728	0.297500	chr16	48952400	48952800	0.445000
chr1	222520694	222520894	0.460000	chr1	64895600	64895800	0.385000
chr1	30662162	30662362	0.580000	chr16	4897800	4898000	0.625000
chr3	119645625	119646225	0.438333	chr1	64898200	64898800	0.445000
chr4	175516077	175516877	0.432500	chr1	6490000	6490800	0.697500
chr13	78327211	78327411	0.285000	chr1	64901000	64901200	0.440000
chr1	213758702	213758902	0.400000	chr16	49150400	49150600	0.475000
chr2	63939185	63939385	0.460000	chr16	49158200	49158400	0.470000
chr12	19138722	19138922	0.430000	chr1	64916000	64916200	0.450000
chr8	31353498	31353698	0.385000	chr1	64917400	64917600	0.510000
chr5	116750585	116750785	0.395000	chr1	64921200	64921400	0.430000
chr2	197765630	197765830	0.285000	chr1	64922400	64922600	0.330000
chr9	99130761	99130961	0.340000	chr1	64923400	64923600	0.395000
chrX	149057007	149057207	0.485000	chr16	492400	492600	0.705000
chr7	27856834	27857234	0.610000	chr16	49282000	49282400	0.780000
chr1	53081993	53082193	0.545000	chr16	4928400	4928600	0.550000
chr11	38014913	38015113	0.380000	chr16	49331000	49331200	0.430000
chr6	100023852	100024052	0.380000	chr1	64933600	64933800	0.420000
chr16	18758778	18758978	0.450000	chr1	64934400	64934600	0.520000
chr5	141347533	141347733	0.505000	chr16	49350600	49350800	0.640000
chr10	8637813	8638013	0.400000	chr16	49359600	49359800	0.475000
chr18	60157727	60158127	0.405000	chr16	4936200	4936600	0.732500
chr21	10081821	10082021	0.345000	chr16	49366800	49367000	0.425000
chr8	46924181	46924381	0.605000	chr16	4937200	4937400	0.780000
chr8	104665232	104665432	0.390000	chr1	64940000	64940200	0.395000
chr20	51501745	51501945	0.440000	chr16	49408000	49408200	0.605000
chr5	69471995	69472195	0.365000	chr16	49419600	49419800	0.515000
chr6	43804696	43805296	0.471667	chr16	4943200	4943800	0.605000
chr1	20791615	20791815	0.500000	chr16	49440400	49440600	0.525000
chrX	132112251	132112451	0.475000	chr16	49441400	49441600	0.540000
chr9	35762553	35762953	0.370000	chr16	4944800	4945200	0.617500
chr1	242234623	242234823	0.520000	chr16	49454000	49454200	0.545000
chr5	722643	722843	0.510000	chr16	4945800	4946000	0.650000
chr2	120644477	120644877	0.470000	chr16	49463600	49464000	0.520000
chr2	44779950	44780150	0.465000	chr16	49464800	49465000	0.545000
chr6	136857330	136857530	0.365000	chr1	64947000	64947200	0.365000
chr5	83215225	83215425	0.445000	chr16	4948000	4948200	0.575000
chr20	32645621	32645821	0.585000	chr16	494800	495000	0.655000
chr8	140415520	140415720	0.365000	chr1	64948200	64948400	0.375000
chr11	64233431	64233631	0.545000	chr16	49484400	49484600	0.585000
chr5	169743638	169744238	0.338333	chr1	64949200	64949800	0.353333
chr6	34564133	34564333	0.520000	chr16	49492200	49492400	0.650000
chr1	112341895	112342495	0.526667	chr16	49503200	49503800	0.598333
chr1	140012459	140012659	0.000000	chr1	64950600	64950800	0.380000
chr4	21218146	21218346	0.490000	chr16	49513200	49513400	0.560000
chr18	57434024	57434224	0.530000	chr1	6495200	6495400	0.635000
chr1	110056906	110057106	0.450000	chr16	49528200	49528400	0.530000
chr12	2170540	2170740	0.510000	chr16	49530600	49530800	0.550000
chr2	220126225	220126425	0.485000	chr1	64955200	64955400	0.535000
chr13	79882500	79882700	0.485000	chr16	495600	495800	0.505000
chr1	54117935	54118135	0.540000	chr16	4956200	4956400	0.565000
chr20	5861005	5862005	0.443000	chr1	64956400	64957400	0.452000
chr6	137474277	137474477	0.440000	chr16	49568000	49568200	0.470000
chr3	136617199	136617399	0.485000	chr16	49575400	49575600	0.570000
chr17	39288003	39288203	0.520000	chr16	4958000	4958200	0.620000
chr6	7468943	7469143	0.475000	chr16	49593000	49593200	0.535000
chr4	152886280	152886480	0.395000	chr1	64960800	64961000	0.395000
chr12	110481344	110481544	0.455000	chr16	49608200	49608400	0.500000
chr7	97232588	97232988	0.477500	chr16	49608800	49609200	0.532500
chr10	124391046	124391446	0.475000	chr1	6496200	6496600	0.637500
chr8	27922169	27922369	0.590000	chr16	49620600	49620800	0.625000
chr8	47026235	47026435	0.410000	chr16	49622000	49622200	0.515000
chr8	12043186	12043386	0.460000	chr1	64962600	64962800	0.500000
chr1	13317619	13319419	0.516667	chr1	64965200	64967000	0.644444
chr6	44288425	44288625	0.465000	chr16	49663200	49663400	0.480000
chr6	89490891	89491091	0.430000	chr16	49687600	49687800	0.530000
chrX	5326492	5326692	0.490000	chr16	49698400	49698600	0.585000
chr13	77587167	77587367	0.455000	chr16	49709200	49709400	0.545000
chr6	49887876	49888076	0.390000	chr16	49754800	49755000	0.440000
chr5	173382660	173382860	0.505000	chr1	6497600	6497800	0.710000
chr1	56183043	56183243	0.400000	chr16	4976200	4976400	0.455000
chr5	135238652	135238852	0.525000	chr16	49778600	49778800	0.565000
chr5	40521881	40522081	0.360000	chr16	49783200	49783400	0.565000
chr7	155365365	155365765	0.522500	chr16	49793000	49793400	0.582500
chr2	202649685	202649885	0.485000	chr16	49801000	49801200	0.525000
chr3	125976171	125976371	0.490000	chr16	4980400	4980600	0.535000
chr3	62510849	62511049	0.365000	chr16	49806400	49806600	0.375000
chrX	51921542	51921942	0.422500	chr16	49816800	49817200	0.445000
chr16	85405030	85405230	0.545000	chr16	49835400	49835600	0.670000
chr1	143460979	143461179	0.425000	chr16	49837800	49838000	0.540000
chrY	22670185	22670385	0.555000	chr16	49855600	49855800	0.765000
chr12	70730231	70730431	0.540000	chr16	49857200	49857400	0.770000
chr4	120257500	120257700	0.490000	chr16	49857800	49858000	0.665000
chr5	120080015	120080215	0.525000	chr16	49858400	49858600	0.715000
chr7	45564637	45565037	0.535000	chr1	6498600	6499000	0.665000
chr7	72341262	72341462	0.530000	chr16	4987600	4987800	0.785000
chr8	58746349	58746549	0.395000	chr1	64987600	64987800	0.430000
chr17	29361855	29362055	0.515000	chr16	49876800	49877000	0.685000
chr9	104765316	104765516	0.420000	chr16	49884000	49884200	0.500000
chr19	21071577	21071777	0.440000	chr16	49886600	49886800	0.590000
chr10	78777256	78777456	0.600000	chr16	49891000	49891200	0.620000
chr12	120925551	120925751	0.525000	chr16	49914800	49915000	0.605000
chrY	1425622	1425822	0.480000	chr16	49918400	49918600	0.585000
chr20	31696347	31696547	0.505000	chr16	49922000	49922200	0.580000
chr11	130865643	130865843	0.495000	chr16	49924200	49924400	0.540000
chr12	80894214	80894414	0.415000	chr16	49958000	49958200	0.570000
chr15	59179252	59179452	0.420000	chr16	49986600	49986800	0.515000
chr1	38173471	38174071	0.450000	chr1	65001000	65001600	0.528333
chr1	221416069	221416269	0.520000	chr16	50011800	50012000	0.525000
chr2	14682836	14683036	0.470000	chr16	50021600	50021800	0.510000
chr10	118690626	118691426	0.447500	chr16	50025000	50025800	0.643750
chr8	17218972	17219172	0.525000	chr1	65002600	65002800	0.715000
chr18	59126158	59126358	0.440000	chr1	65003200	65003400	0.485000
chr8	70836465	70836865	0.305000	chr16	50037800	50038200	0.357500
chr1	43329426	43329626	0.465000	chr16	50039200	50039400	0.485000
chr21	9849504	9850104	0.428333	chr16	50065800	50066400	0.701667
chr3	124465640	124465840	0.395000	chr16	50067600	50067800	0.415000
chr11	25130538	25130738	0.285000	chr16	50071200	50071400	0.385000
chr13	111488059	111488259	0.515000	chr16	500800	501000	0.595000
chr11	8648491	8648691	0.490000	chr16	50093600	50093800	0.525000
chr3	179955271	179955671	0.355000	chr1	65012000	65012400	0.515000
chr7	139794508	139794708	0.440000	chr16	50146800	50147000	0.495000
chr12	124964985	124966785	0.590556	chr16	50152400	50154200	0.725000
chr4	139238348	139238548	0.465000	chr16	50154600	50154800	0.520000
chr6	102436409	102436609	0.450000	chr16	50155600	50155800	0.465000
chr4	104521009	104521409	0.365000	chr16	50160600	50161000	0.382500
chr17	72840010	72840210	0.375000	chr16	50165600	50165800	0.390000
chr8	46916992	46917192	0.420000	chr16	50167000	50167200	0.455000
chr4	135204279	135204679	0.417500	chr16	50181200	50181600	0.445000
chr2	95081001	95081201	0.450000	chr16	50196800	50197000	0.495000
chrX	99719599	99719999	0.475000	chr1	65020800	65021200	0.480000
chr22	35242654	35242854	0.345000	chr16	50209800	50210000	0.420000
chr3	79184487	79184687	0.440000	chr16	50210600	50210800	0.505000
chr21	5662546	5662746	0.000000	chr16	50214000	50214200	0.340000
chr16	84079296	84079696	0.372500	chr1	65021800	65022200	0.415000
chr19	17202394	17202594	0.545000	chr16	50227200	50227400	0.560000
chr12	57595575	57595775	0.475000	chr16	50228600	50228800	0.500000
chrY	22891129	22891329	0.415000	chr16	50229200	50229400	0.490000
chr5	55284096	55284296	0.360000	chr16	50243200	50243400	0.365000
chr1	224088991	224089191	0.475000	chr16	50244600	50244800	0.615000
chr14	88914986	88916386	0.471429	chr16	50245600	50247000	0.713571
chr4	188561537	188561737	0.380000	chr16	5024800	5025000	0.435000
chr5	88379189	88379389	0.540000	chr16	50249000	50249200	0.555000
chr19	12639394	12640194	0.565000	chr16	50251600	50252400	0.601250
chr3	51378532	51378732	0.510000	chr16	50253000	50253200	0.525000
chr20	20208618	20209218	0.515000	chr16	50253800	50254400	0.545000
chr18	77936636	77936836	0.435000	chr16	5025400	5025600	0.630000
chr16	242103	242303	0.530000	chr16	50259400	50259600	0.565000
chr16	12423488	12423688	0.505000	chr16	50262000	50262200	0.520000
chrX	136884010	136884810	0.493750	chr16	50263400	50264200	0.542500
chrX	7084388	7084788	0.442500	chr16	50265200	50265600	0.542500
chr11	119001715	119002115	0.450000	chr16	50266400	50266800	0.695000
chr1	20556415	20556815	0.512500	chr16	50267400	50267800	0.547500
chr3	98917598	98917798	0.445000	chr16	50268400	50268600	0.485000
chr13	36351113	36351313	0.445000	chr16	50269600	50269800	0.590000
chr7	133056019	133056819	0.423750	chr16	50270800	50271600	0.596250
chr12	8602984	8603584	0.455000	chr16	50274000	50274600	0.623333
chr7	91739976	91740376	0.335000	chr16	50277000	50277400	0.357500
chrX	84612417	84612617	0.445000	chr16	50278000	50278200	0.510000
chr15	24432244	24432444	0.430000	chr16	50279200	50279400	0.545000
chr1	18174611	18175011	0.570000	chr16	50282000	50282400	0.632500
chr7	72065220	72065420	0.475000	chr16	50283800	50284000	0.575000
chr14	69696122	69696322	0.500000	chr16	50284400	50284600	0.605000
chr11	109966879	109967079	0.490000	chr16	50297400	50297600	0.555000
chr1	194062996	194063196	0.410000	chr16	50298400	50298600	0.550000
chr10	87589305	87589505	0.500000	chr16	50310800	50311000	0.675000
chr5	159696242	159696442	0.460000	chr16	50313800	50314000	0.620000
chr2	156411500	156411700	0.390000	chr16	50319200	50319400	0.430000
chr3	61152135	61152335	0.445000	chr16	50323600	50323800	0.450000
chr18	16671123	16671323	0.390000	chr16	50327200	50327400	0.490000
chr1	31816409	31816609	0.420000	chr16	50334200	50334400	0.555000
chr3	113845882	113846482	0.396667	chr16	50335200	50335800	0.423333
chrY	8738099	8738299	0.460000	chr16	5033600	5033800	0.755000
chr20	41629269	41629469	0.380000	chr16	50337800	50338000	0.420000
chr16	82175597	82175797	0.405000	chr16	50339000	50339200	0.415000
chr2	185772276	185772476	0.405000	chr16	50360800	50361000	0.505000
chr6	19516458	19516658	0.555000	chr16	50368800	50369000	0.865000
chr11	41526208	41526608	0.367500	chr16	50369400	50369800	0.385000
chr2	230126638	230126838	0.505000	chr16	50372200	50372400	0.555000
chr14	101714419	101715219	0.446250	chr16	50374800	50375600	0.542500
chr9	131081350	131081950	0.485000	chr16	50382200	50382800	0.543333
chr14	65000663	65000863	0.485000	chr16	50386200	50386400	0.525000
chr7	133964447	133964647	0.515000	chr16	50390000	50390200	0.580000
chr15	85595426	85595626	0.350000	chr1	65039200	65039400	0.390000
chr15	63318434	63319034	0.426667	chr16	50395800	50396400	0.505000
chr20	50654666	50654866	0.415000	chr1	65041600	65041800	0.460000
chr12	112202664	112202864	0.465000	chr16	5042800	5043000	0.530000
chr1	162267452	162267652	0.400000	chr16	50442800	50443000	0.415000
chr19	37053200	37053400	0.400000	chr1	65045600	65045800	0.405000
chrX	108656603	108656803	0.330000	chr16	50457600	50457800	0.440000
chr2	213135757	213136357	0.506667	chr16	50468000	50468600	0.725000
chr2	20998228	20998428	0.425000	chr16	50472600	50472800	0.545000
chr9	78687413	78687813	0.422500	chr16	50474200	50474600	0.475000
chr1	11699250	11699450	0.415000	chr1	65050000	65050200	0.435000
chr15	53749459	53749659	0.380000	chr16	50547600	50547800	0.655000
chr1	234740994	234741594	0.450000	chr16	50548200	50548800	0.793333
chr1	62065734	62066334	0.391667	chr1	65055800	65056400	0.418333
chr3	126645857	126646257	0.362500	chr16	5056400	5056800	0.495000
chr15	75667046	75667246	0.625000	chr16	505800	506000	0.640000
chr1	24869423	24869823	0.492500	chr16	50584000	50584400	0.532500
chr6	2521940	2522140	0.355000	chr16	50589200	50589400	0.420000
chr12	2360905	2361105	0.500000	chr16	50598600	50598800	0.685000
chr4	84102704	84102904	0.405000	chr16	50602600	50602800	0.595000
chr4	75025169	75025369	0.495000	chr16	50611000	50611200	0.670000
chr6	8708183	8708383	0.545000	chr16	50611600	50611800	0.575000
chr8	140642560	140642760	0.430000	chr16	50627000	50627200	0.440000
chrX	149656715	149656915	0.530000	chr16	50627600	50627800	0.545000
chr13	27964307	27964507	0.565000	chr16	50636000	50636200	0.580000
chr18	22820389	22820589	0.355000	chr1	65064800	65065000	0.385000
chr6	169620044	169620244	0.455000	chr16	50665400	50665600	0.535000
chr1	154311855	154312655	0.490000	chr16	50666800	50667600	0.550000
chr16	30508202	30508402	0.485000	chr1	65066800	65067000	0.695000
chr20	42691774	42691974	0.420000	chr16	50671800	50672000	0.460000
chrY	57183208	57183408	0.545000	chr1	65067400	65067600	0.855000
chr19	21481739	21481939	0.495000	chr1	65068000	65068200	0.670000
chr3	60508878	60509478	0.416667	chr16	50681200	50681800	0.555000
chr2	125706667	125706867	0.375000	chr16	50684000	50684200	0.560000
chr12	74232662	74232862	0.435000	chr16	50685200	50685400	0.515000
chr2	239904120	239904320	0.425000	chr16	50685800	50686000	0.470000
chr6	11625258	11625658	0.430000	chr1	65068600	65069000	0.437500
chr4	125155483	125155883	0.267500	chr16	50688800	50689200	0.372500
chr6	34025408	34025608	0.575000	chr16	50693400	50693600	0.815000
chr6	66372137	66372337	0.370000	chr16	50695800	50696000	0.515000
chr1	61705239	61705439	0.505000	chr16	50696800	50697000	0.625000
chr3	70797329	70797529	0.445000	chr16	50698000	50698200	0.515000
chr17	56196548	56196748	0.475000	chr16	50699800	50700000	0.585000
chr9	102918037	102918237	0.445000	chr16	50702800	50703000	0.475000
chr3	32888220	32888420	0.460000	chr16	50708800	50709000	0.590000
chr17	51383143	51383343	0.520000	chr16	50709400	50709600	0.530000
chr17	26433289	26433889	0.415000	chr16	50712600	50713200	0.495000
chr20	55732195	55732395	0.390000	chr16	50714800	50715000	0.395000
chr7	73444472	73445072	0.488333	chr16	5071800	5072400	0.626667
chrX	121890308	121890508	0.355000	chr16	50722200	50722400	0.450000
chr3	175692633	175692833	0.375000	chr16	50735800	50736000	0.460000
chr11	84965470	84965870	0.382500	chr16	50740800	50741200	0.397500
chr11	4103409	4104009	0.481667	chr16	50741600	50742200	0.675000
chr1	232742087	232742287	0.545000	chr16	50742600	50742800	0.600000
chr6	51354436	51355236	0.365000	chr16	50747200	50748000	0.383750
chr1	58340606	58340806	0.450000	chr1	65075400	65075600	0.455000
chr13	105898921	105899521	0.348333	chr16	50781200	50781800	0.376667
chr16	78719592	78719792	0.305000	chr1	65080000	65080200	0.400000
chr1	76088454	76088654	0.480000	chr16	50806000	50806200	0.500000
chr5	129042939	129043139	0.500000	chr16	50806600	50806800	0.505000
chr12	56931454	56931654	0.470000	chr1	65083400	65083600	0.505000
chr6	157068170	157068370	0.390000	chr16	50841200	50841400	0.645000
chr7	51493189	51493389	0.350000	chr1	65084200	65084400	0.430000
chr4	1034832	1035032	0.540000	chr16	5084800	5085000	0.575000
chr15	26836657	26836857	0.455000	chr16	5086400	5086600	0.500000
chr2	49573060	49573260	0.465000	chr1	65087600	65087800	0.470000
chr15	45501573	45501773	0.505000	chr1	6508800	6509000	0.635000
chr15	87954157	87954757	0.418333	chr16	50881400	50882000	0.496667
chr20	38757951	38758151	0.385000	chr16	50884200	50884400	0.655000
chr3	194245857	194246057	0.490000	chr16	5092400	5092600	0.555000
chr7	127873131	127873331	0.460000	chr1	65092800	65093000	0.480000
chrX	27841728	27841928	0.515000	chr16	509400	509600	0.570000
chr1	189650432	189651232	0.411250	chr16	5096600	5097400	0.512500
chr13	48520874	48521074	0.205000	chr1	65097200	65097400	0.340000
chr14	75647267	75648267	0.439000	chr16	5097800	5098800	0.713000
chr21	46364617	46364817	0.560000	chr1	6510200	6510400	0.620000
chr18	17675607	17675807	0.390000	chr16	51030600	51030800	0.505000
chr1	169177149	169177349	0.375000	chr16	51034600	51034800	0.450000
chr8	77484468	77484668	0.370000	chr16	510600	510800	0.595000
chr12	39316834	39317034	0.325000	chr16	5108200	5108400	0.455000
chr4	6109392	6109792	0.492500	chr16	5111000	5111400	0.512500
chr5	12644252	12644452	0.385000	chr1	65113400	65113600	0.420000
chr22	47006491	47006691	0.620000	chr1	6511600	6511800	0.680000
chr9	98517656	98517856	0.550000	chr16	5117400	5117600	0.615000
chr20	56892366	56892566	0.435000	chr16	51185200	51185400	0.535000
chr11	128294238	128294438	0.495000	chr1	6512200	6512400	0.600000
chr9	131084610	131085210	0.456667	chr1	65147600	65148200	0.736667
chr17	44312933	44313733	0.568750	chr1	65148600	65149400	0.677500
chr10	14945263	14945463	0.370000	chr1	65151800	65152000	0.440000
chr1	154335278	154335478	0.440000	chr16	5154200	5154400	0.470000
chr6	121985011	121985211	0.570000	chr16	515800	516000	0.625000
chr2	211204117	211204317	0.375000	chr1	65159000	65159200	0.380000
chr4	31057382	31057782	0.352500	chr1	65163200	65163600	0.395000
chr2	106407092	106407292	0.445000	chr16	516400	516600	0.460000
chr1	220034928	220035128	0.325000	chr1	65164800	65165000	0.390000
chr17	16470593	16470793	0.565000	chr16	51651400	51651600	0.575000
chr8	37391391	37391791	0.470000	chr1	65165600	65166000	0.480000
chr13	80187546	80188146	0.480000	chr1	65166600	65167200	0.491667
chr4	12241102	12241502	0.372500	chr1	65170600	65171000	0.410000
chr3	105261037	105261237	0.455000	chr1	65174600	65174800	0.480000
chr6	97226815	97227015	0.470000	chr1	6517600	6517800	0.550000
chr8	79229691	79229891	0.470000	chr16	51762200	51762400	0.660000
chr10	63715291	63715491	0.470000	chr1	65176600	65176800	0.510000
chr3	54403276	54403676	0.375000	chr1	65181000	65181400	0.387500
chr5	37418920	37419120	0.470000	chr16	51835400	51835600	0.490000
chr20	25562317	25562517	0.440000	chr16	5201800	5202000	0.485000
chr12	32417080	32417280	0.480000	chr1	6520400	6520600	0.485000
chr9	74316323	74316523	0.425000	chr16	5208200	5208400	0.440000
chr11	34110738	34110938	0.405000	chr1	65208600	65208800	0.540000
chr6	79602181	79602381	0.370000	chr1	65209400	65209600	0.400000
chr9	99638510	99638710	0.410000	chr1	65213800	65214000	0.435000
chr16	60383612	60384012	0.402500	chr1	65215600	65216000	0.410000
chrX	90092611	90092811	0.465000	chr16	52191600	52191800	0.470000
chr8	8189287	8189687	0.395000	chr1	65224800	65225200	0.410000
chr17	10333862	10334062	0.555000	chr16	522600	522800	0.625000
chr3	85567250	85567650	0.330000	chr1	65231000	65231400	0.362500
chr10	31051839	31052039	0.375000	chr1	65231800	65232000	0.440000
chr7	68034020	68034620	0.450000	chr1	65232400	65233000	0.461667
chr2	240099455	240099855	0.350000	chr1	65233800	65234200	0.472500
chr5	30589464	30589664	0.365000	chr1	65235800	65236000	0.390000
chr8	44919541	44919941	0.402500	chr1	6523600	6524000	0.485000
chr10	47344165	47344765	0.363333	chr1	65237600	65238200	0.408333
chr10	48529840	48530240	0.477500	chr16	5239600	5240000	0.775000
chr8	26232916	26233116	0.395000	chr1	65243600	65243800	0.435000
chr18	56562189	56562389	0.465000	chr1	65245400	65245600	0.475000
chr3	139311231	139311431	0.485000	chr1	65249200	65249400	0.540000
chr4	151796710	151797110	0.450000	chr1	65249800	65250200	0.495000
chr8	142351886	142352486	0.528333	chr1	65254200	65254800	0.746667
chr9	16233297	16233497	0.410000	chr1	65255800	65256000	0.450000
chr1	232089286	232089686	0.527500	chr16	525600	526000	0.570000
chr16	43820749	43821149	0.000000	chr1	65257200	65257600	0.435000
chr1	169545942	169546142	0.395000	chr1	65258200	65258400	0.450000
chr13	30067629	30067829	0.440000	chr1	65261000	65261200	0.465000
chr1	44586085	44586485	0.467500	chr1	65264600	65265000	0.500000
chr16	33548092	33548492	0.655000	chr1	65265800	65266200	0.700000
chr15	28141557	28141757	0.465000	chr1	65267800	65268000	0.470000
chr3	138278016	138278616	0.440000	chr16	527200	527800	0.765000
chr3	36865526	36865726	0.460000	chr16	52728000	52728200	0.470000
chr8	117153225	117153425	0.425000	chr1	65273400	65273600	0.525000
chr1	244853862	244854062	0.360000	chr16	52758200	52758400	0.375000
chr10	127214729	127214929	0.410000	chr1	65276800	65277000	0.480000
chr3	61610206	61610406	0.360000	chr1	65277800	65278000	0.445000
chr5	144524433	144524633	0.395000	chr16	528200	528400	0.730000
chr16	31353710	31354310	0.486667	chr16	528800	529400	0.588333
chr1	50449754	50450154	0.445000	chr16	5289000	5289400	0.547500
chr5	162791579	162791779	0.400000	chr16	52895000	52895200	0.415000
chr15	93605225	93605825	0.408333	chr1	65289600	65290200	0.446667
chr10	91152548	91152948	0.437500	chr16	52912600	52913000	0.442500
chrY	1345354	1345754	0.480000	chr1	65293000	65293400	0.495000
chr7	126953909	126954109	0.415000	chr16	52953400	52953600	0.490000
chrX	132843497	132843897	0.395000	chr16	52976800	52977200	0.415000
chr1	72894981	72895181	0.345000	chr1	65297800	65298000	0.480000
chr5	40786783	40786983	0.430000	chr16	53007200	53007400	0.475000
chr7	5071341	5071741	0.442500	chr16	53022400	53022800	0.495000
chr1	154493008	154493208	0.385000	chr16	53024200	53024400	0.405000
chr11	92941686	92941886	0.535000	chr16	53041800	53042000	0.620000
chr10	1290098	1290898	0.480000	chr16	53052600	53053400	0.561250
chr9	136717065	136718065	0.624000	chr16	53054400	53055400	0.654000
chr2	237538624	237538824	0.480000	chr16	53055800	53056000	0.505000
chr1	238893936	238894136	0.370000	chr16	53056600	53056800	0.475000
chr7	500705	500905	0.630000	chr16	530600	530800	0.670000
chr4	86348613	86348813	0.350000	chr16	53061800	53062000	0.490000
chr11	122247867	122248067	0.445000	chr16	53068400	53068600	0.545000
chr5	168469718	168469918	0.380000	chr16	53072000	53072200	0.510000
chrY	12144389	12144989	0.428333	chr16	53078800	53079400	0.445000
chr5	158819785	158819985	0.395000	chr16	53083200	53083400	0.420000
chr14	46327115	46327315	0.280000	chr16	53084400	53084600	0.490000
chr1	198024199	198024599	0.400000	chr16	53086000	53086400	0.492500
chr3	24683266	24683466	0.470000	chr16	53091000	53091200	0.625000
chr3	132849562	132849762	0.400000	chr16	53092000	53092200	0.525000
chr3	14225000	14226200	0.473333	chr1	65309200	65310400	0.641667
chr7	72649199	72649399	0.355000	chr16	53094000	53094200	0.575000
chr20	21186826	21188026	0.400833	chr16	53099000	53100200	0.585833
chr8	111202211	111202611	0.385000	chr16	53112000	53112400	0.405000
chrX	150191636	150191836	0.355000	chr1	65311800	65312000	0.405000
chr10	99321377	99321577	0.330000	chr16	53121400	53121600	0.380000
chr12	89442487	89442687	0.430000	chr16	53129400	53129600	0.445000
chr5	170505059	170506059	0.513000	chr16	53130000	53131000	0.717000
chr16	16183953	16184553	0.483333	chr16	53131400	53132000	0.760000
chr1	55159219	55159419	0.295000	chr16	53132400	53132600	0.360000
chr11	18908184	18908384	0.415000	chr16	53143000	53143200	0.420000
chr19	24073290	24073490	0.395000	chr16	53160000	53160200	0.410000
chr18	42163208	42163408	0.405000	chr1	65316400	65316600	0.450000
chr14	33592445	33593045	0.406667	chr1	65318000	65318600	0.423333
chr14	91667168	91667968	0.436250	chr1	65319200	65320000	0.460000
chr17	81587164	81588364	0.466667	chr16	53200	54400	0.668333
chr21	13569546	13569746	0.345000	chr16	53207000	53207200	0.405000
chr10	54704539	54704739	0.330000	chr16	53207800	53208000	0.380000
chr4	70083884	70084084	0.415000	chr16	53208400	53208600	0.455000
chr8	25366724	25366924	0.325000	chr16	53209400	53209600	0.355000
chrX	137213750	137213950	0.340000	chr16	53210200	53210400	0.310000
chr11	71729010	71729610	0.398333	chr16	53211200	53211800	0.295000
chr2	241393289	241393689	0.345000	chr16	53212600	53213000	0.357500
chr3	74081037	74081237	0.335000	chr16	53217000	53217200	0.360000
chr5	29378893	29379093	0.400000	chr16	53219000	53219200	0.420000
chr12	62557427	62557827	0.307500	chr16	53219800	53220200	0.350000
chr1	42372640	42373040	0.367500	chr16	53220600	53221000	0.412500
chr9	21054586	21054786	0.415000	chr16	53225000	53225200	0.430000
chr8	53791125	53791325	0.390000	chr16	53309600	53309800	0.425000
chr6	14472235	14472435	0.455000	chr16	53350000	53350200	0.615000
chr17	2589586	2589786	0.345000	chr16	53370000	53370200	0.355000
chr1	39957686	39957886	0.535000	chr16	53373400	53373600	0.665000
chr11	78036765	78036965	0.475000	chr16	533800	534000	0.625000
chr11	104734298	104734698	0.452500	chr1	65341400	65341800	0.475000
chr14	104974020	104974620	0.581667	chr16	53434400	53435000	0.728333
chr10	29879972	29880172	0.445000	chr16	53435400	53435600	0.540000
chr6	118049014	118049214	0.385000	chr16	53445600	53445800	0.395000
chr1	93147776	93147976	0.345000	chr16	53454000	53454200	0.435000
chr10	7036091	7036491	0.382500	chr16	53456600	53457000	0.445000
chr6	8056603	8057003	0.425000	chr16	53457600	53458000	0.440000
chr1	4556583	4556983	0.312500	chr16	53465600	53466000	0.400000
chr11	38198231	38198431	0.365000	chr1	65348000	65348200	0.410000
chr5	30905943	30906143	0.400000	chr16	53482200	53482400	0.470000
chrX	121183625	121183825	0.430000	chr16	53501200	53501400	0.440000
chr3	13513482	13513882	0.547500	chr16	53502400	53502800	0.620000
chr9	120353268	120353868	0.501667	chr16	53503200	53503800	0.685000
chr13	54148874	54149074	0.435000	chr16	53507800	53508000	0.440000
chr3	107944933	107945333	0.440000	chr16	53510400	53510800	0.460000
chr9	114338987	114339187	0.475000	chr16	53518800	53519000	0.500000
chr8	77586193	77586393	0.295000	chr16	53535000	53535200	0.385000
chr17	54755645	54755845	0.415000	chr16	53537600	53537800	0.445000
chr6	60937923	60938123	0.370000	chr16	53540000	53540200	0.495000
chr8	1851725	1852325	0.523333	chr16	535400	536000	0.670000
chr1	247121144	247121344	0.425000	chr16	53545600	53545800	0.495000
chr3	19218690	19218890	0.475000	chr16	53547000	53547200	0.550000
chr1	28853090	28853290	0.455000	chr16	5354800	5355000	0.565000
chr17	80757989	80758189	0.385000	chr16	53550000	53550200	0.475000
chr2	3781555	3781755	0.430000	chr1	65355200	65355400	0.460000
chr5	114356208	114356408	0.335000	chr16	53599000	53599200	0.345000
chr10	3157123	3157323	0.300000	chr16	53611600	53611800	0.430000
chr4	166992762	166992962	0.395000	chr16	53625800	53626000	0.465000
chr12	50560443	50560643	0.445000	chr16	53699200	53699400	0.450000
chr3	5029252	5030052	0.432500	chr16	53703800	53704600	0.567500
chr2	19517990	19518190	0.425000	chr16	53732600	53732800	0.460000
chr8	106469224	106469424	0.395000	chr16	53743200	53743400	0.435000
chr4	117246078	117246278	0.360000	chr16	53744600	53744800	0.450000
chr9	44175550	44175750	0.355000	chr16	53768600	53768800	0.405000
chr6	131270412	131270812	0.335000	chr16	53773200	53773600	0.427500
chr8	77847237	77847437	0.405000	chr16	53776200	53776400	0.435000
chr9	21202922	21203122	0.335000	chr1	65378400	65378600	0.355000
chr11	30629674	30630074	0.410000	chr16	53805200	53805600	0.422500
chr5	1973191	1973591	0.420000	chr16	53813000	53813400	0.445000
chr12	127852003	127852203	0.370000	chr16	53823200	53823400	0.445000
chr13	54068441	54069041	0.305000	chr16	53865200	53865800	0.401667
chr19	27085672	27085872	0.375000	chr16	53911600	53911800	0.415000
chr1	192128049	192128249	0.410000	chr16	53912200	53912400	0.470000
chr9	8591819	8592019	0.360000	chr16	53946000	53946200	0.385000
chrX	119453949	119454149	0.355000	chr16	53952600	53952800	0.440000
chr1	13295026	13295226	0.410000	chr16	53991800	53992000	0.470000
chr3	80823429	80824029	0.373333	chr1	65412200	65412800	0.371667
chr2	87382197	87382397	0.410000	chr16	54140600	54140800	0.475000
chr17	57602126	57602326	0.400000	chr1	65417400	65417600	0.410000
chr8	24031328	24031728	0.430000	chr1	65418000	65418400	0.450000
chr7	47947771	47949571	0.495556	chr1	65418800	65420600	0.524444
chr8	56218897	56219097	0.540000	chr16	54193800	54194000	0.645000
chrX	31863870	31864670	0.357500	chr1	65421200	65422000	0.385000
chr10	88748296	88748496	0.455000	chr1	65422400	65422600	0.495000
chr6	70972312	70972912	0.428333	chr1	65423000	65423600	0.458333
chr7	27029346	27029546	0.345000	chr1	65424000	65424200	0.430000
chr6	112672929	112673129	0.460000	chr16	54244200	54244400	0.590000
chr8	40681153	40681353	0.370000	chr16	54266600	54266800	0.410000
chr12	131166631	131166831	0.475000	chr16	54268800	54269000	0.575000
chr8	5911046	5911246	0.530000	chr16	54282400	54282600	0.710000
chrX	1631614	1631814	0.540000	chr16	54284400	54284600	0.800000
chr3	167459075	167459275	0.560000	chr16	54286200	54286400	0.720000
chr8	97474754	97474954	0.450000	chr1	65429200	65429400	0.455000
chr11	42136845	42137045	0.300000	chr1	65431200	65431400	0.330000
chr17	23800219	23800419	0.410000	chr16	54367000	54367200	0.475000
chr17	17911519	17911719	0.410000	chr16	54370000	54370200	0.435000
chr1	154562476	154562876	0.377500	chr16	54370600	54371000	0.547500
chr15	70256837	70257037	0.500000	chr16	54373800	54374000	0.540000
chr1	16901108	16901308	0.440000	chr1	65437800	65438000	0.490000
chr22	23481939	23482139	0.460000	chr16	54426600	54426800	0.525000
chr15	53244688	53244888	0.270000	chr16	54431400	54431600	0.420000
chr15	20777647	20777847	0.390000	chr16	54448200	54448400	0.510000
chrX	49536730	49536930	0.405000	chr1	65459400	65459600	0.490000
chr8	99496115	99496315	0.320000	chr16	54634000	54634200	0.460000
chr4	94560700	94560900	0.515000	chr1	65467600	65467800	0.560000
chr21	27964886	27965486	0.411667	chr1	65469200	65469800	0.438333
chr4	37138913	37139113	0.395000	chr1	65471200	65471400	0.420000
chr18	13785598	13785798	0.525000	chr16	547200	547400	0.710000
chr4	33745162	33745362	0.380000	chr1	65475200	65475400	0.405000
chr7	80922177	80922377	0.355000	chr1	65476400	65476600	0.450000
chrX	77509215	77509615	0.412500	chr1	65477400	65477800	0.457500
chr7	149911450	149911650	0.395000	chr1	65478200	65478400	0.405000
chr11	67115858	67116058	0.405000	chr1	65479400	65479600	0.430000
chr21	38401837	38402037	0.390000	chr1	65480000	65480200	0.455000
chr4	27495751	27496351	0.341667	chr1	65480600	65481200	0.376667
chr1	185104272	185104872	0.423333	chr16	54928000	54928600	0.540000
chr10	87236574	87236974	0.552500	chr16	54929000	54929400	0.722500
chrX	120797045	120797245	0.465000	chr16	54929800	54930000	0.640000
chr3	131369842	131370242	0.527500	chr16	54930400	54930800	0.687500
chr19	2216766	2216966	0.640000	chr16	54931200	54931400	0.680000
chr5	14711820	14712020	0.580000	chr16	54937400	54937600	0.615000
chr12	22322989	22323189	0.365000	chr16	54957400	54957600	0.395000
chr2	74629359	74629559	0.475000	chr16	549600	549800	0.705000
chr8	57347993	57348193	0.320000	chr16	54977400	54977600	0.470000
chr5	41960949	41961149	0.440000	chr16	55000800	55001000	0.445000
chrX	15808416	15808816	0.435000	chr16	55021600	55022000	0.530000
chr8	51608534	51608934	0.497500	chr16	5502400	5502800	0.555000
chr21	21627726	21627926	0.400000	chr16	55035200	55035400	0.505000
chr8	13397650	13397850	0.430000	chr1	65505600	65505800	0.445000
chr19	20030340	20030540	0.520000	chr16	5508600	5508800	0.600000
chr18	61180261	61180661	0.387500	chr16	5509800	5510200	0.540000
chr9	123985236	123985436	0.530000	chr16	55126600	55126800	0.630000
chr20	57830872	57831072	0.505000	chr16	55248600	55248800	0.515000
chr12	35998162	35999162	0.388000	chr1	65525600	65526600	0.582000
chr17	36852771	36852971	0.470000	chr16	55258000	55258200	0.500000
chr1	22352792	22353992	0.378333	chr1	65527200	65528400	0.367500
chr18	24646108	24646508	0.355000	chr1	65529600	65530000	0.387500
chr2	97497373	97497573	0.380000	chr16	55333800	55334000	0.390000
chr10	60777685	60777885	0.400000	chr16	55338800	55339000	0.420000
chr3	114614275	114614675	0.352500	chr1	65536000	65536400	0.465000
chr17	44446243	44446443	0.535000	chr16	55371200	55371400	0.580000
chr11	83308067	83308267	0.295000	chr1	65538200	65538400	0.380000
chr2	68551124	68551324	0.310000	chr1	65538800	65539000	0.355000
chr1	49078805	49079405	0.376667	chr1	65539400	65540000	0.436667
chr6	41733104	41733704	0.605000	chr1	6554000	6554600	0.738333
chr22	32476888	32477088	0.375000	chr16	55435600	55435800	0.520000
chr5	158531402	158531802	0.392500	chr16	55437600	55438000	0.422500
chr4	5121315	5121515	0.385000	chr16	55439400	55439600	0.395000
chr9	117504167	117504367	0.365000	chr16	55444000	55444200	0.450000
chr4	135450827	135451227	0.412500	chr16	55444800	55445200	0.495000
chr19	33832587	33832787	0.445000	chr16	55454000	55454200	0.470000
chr11	19624170	19624370	0.550000	chr16	55465200	55465400	0.570000
chr9	265384	265584	0.370000	chr16	55472600	55472800	0.450000
chr11	62846669	62847269	0.463333	chr16	55478800	55479400	0.678333
chr10	71457116	71457316	0.420000	chr16	55480400	55480600	0.725000
chr8	95674062	95674262	0.570000	chr16	55483000	55483200	0.595000
chr1	111516653	111517053	0.497500	chr16	55495000	55495400	0.505000
chr7	71497901	71498101	0.405000	chr16	55500000	55500200	0.520000
chr1	27239445	27239645	0.510000	chr16	55500600	55500800	0.545000
chr7	142563639	142563839	0.500000	chr16	55508400	55508600	0.515000
chrX	145637414	145639014	0.510625	chr16	55509000	55510600	0.559375
chr14	66950194	66950394	0.340000	chr16	55539000	55539200	0.355000
chr1	13434392	13434592	0.550000	chr1	6555400	6555600	0.605000
chr14	87157537	87157737	0.325000	chr1	65554400	65554600	0.535000
chr3	142840671	142840871	0.415000	chr1	65556800	65557000	0.420000
chr11	43893046	43893246	0.375000	chr16	55569000	55569200	0.415000
chr2	107380939	107381339	0.432500	chr16	55570200	55570600	0.460000
chr18	23175999	23176199	0.445000	chr16	55578000	55578200	0.455000
chr10	40637781	40637981	0.380000	chr16	55592400	55592600	0.415000
chr10	128525346	128525546	0.405000	chr16	55598000	55598200	0.365000
chr16	88838014	88838214	0.585000	chr16	556000	556200	0.610000
chr8	61971046	61971446	0.430000	chr16	55615000	55615400	0.437500
chr7	112243925	112244125	0.340000	chr16	55622400	55622600	0.440000
chr2	48638622	48639022	0.387500	chr16	55623200	55623600	0.552500
chr22	41547445	41547645	0.545000	chr16	55643200	55643400	0.625000
chr12	63397798	63397998	0.515000	chr16	55656000	55656200	0.795000
chr17	4971130	4971330	0.465000	chr16	55691000	55691200	0.475000
chr19	35398391	35398591	0.555000	chr16	55701800	55702000	0.620000
chr6	148594139	148594539	0.405000	chr16	55703400	55703800	0.457500
chr12	25769697	25769897	0.420000	chr16	55712400	55712600	0.480000
chr3	133952808	133953008	0.420000	chr1	65573200	65573400	0.455000
chr13	79471512	79471712	0.305000	chr1	65574000	65574200	0.425000
chr14	101753608	101754408	0.433750	chr16	55752800	55753600	0.448750
chr11	10379210	10379410	0.415000	chr16	55754200	55754400	0.480000
chr18	14927418	14927618	0.445000	chr16	55757000	55757200	0.460000
chr2	169481323	169481523	0.400000	chr1	65577400	65577600	0.435000
chr1	219117927	219118527	0.383333	chr16	55782600	55783200	0.463333
chr9	2524278	2524478	0.385000	chr16	55788000	55788200	0.400000
chr2	47948783	47949183	0.425000	chr16	55792800	55793200	0.517500
chr16	68831181	68831381	0.490000	chr16	55803800	55804000	0.565000
chr8	139019991	139020191	0.495000	chr16	55833200	55833400	0.535000
chr1	89334414	89334614	0.405000	chr16	55834200	55834400	0.455000
chr11	89021252	89021452	0.430000	chr16	55835800	55836000	0.490000
chr6	129964475	129964675	0.465000	chr16	55836400	55836600	0.475000
chr8	127753981	127754181	0.460000	chr16	55839200	55839400	0.475000
chr15	101765629	101765829	0.580000	chr16	558400	558600	0.590000
chr8	2642626	2643026	0.320000	chr16	55842800	55843200	0.392500
chr11	96774649	96774849	0.330000	chr1	65584800	65585000	0.335000
chr8	12857002	12857202	0.430000	chr16	55944400	55944600	0.540000
chr13	70732574	70732774	0.380000	chr16	55948400	55948600	0.415000
chr8	91547115	91547515	0.415000	chr16	56038800	56039200	0.475000
chr13	47869871	47870071	0.405000	chr16	56041800	56042000	0.545000
chr5	93997812	93998012	0.365000	chr16	56048800	56049000	0.370000
chr6	91140772	91140972	0.315000	chr16	56080400	56080600	0.325000
chr1	93958535	93958735	0.355000	chr16	56119200	56119400	0.420000
chr21	36079074	36079274	0.485000	chr16	5616200	5616400	0.660000
chrX	25281577	25282177	0.476667	chr16	56191200	56191800	0.768333
chr11	126448473	126448673	0.535000	chr16	56194400	56194600	0.665000
chr1	177676184	177676384	0.435000	chr1	6562000	6562200	0.465000
chr7	132914561	132914761	0.450000	chr16	56202000	56202200	0.460000
chr2	177776411	177776611	0.400000	chr16	56203200	56203400	0.510000
chr11	42079656	42079856	0.365000	chr16	56211800	56212000	0.480000
chr9	20947434	20947634	0.435000	chr16	56246600	56246800	0.565000
chr2	27797963	27798363	0.482500	chr16	56262200	56262600	0.497500
chr6	138171294	138171494	0.460000	chr16	56264000	56264200	0.585000
chr16	54831084	54831484	0.460000	chr1	65626600	65627000	0.472500
chr1	209534731	209535131	0.445000	chr16	56269800	56270200	0.567500
chr6	149630607	149630807	0.365000	chr16	56272400	56272600	0.400000
chr4	87488213	87488413	0.435000	chr16	56278600	56278800	0.490000
chr17	81525527	81525927	0.505000	chr16	56279200	56279600	0.590000
chr22	18930038	18930238	0.440000	chr16	56281200	56281400	0.490000
chr21	26689793	26689993	0.370000	chr16	56282600	56282800	0.470000
chr17	57598880	57599080	0.505000	chr16	56286800	56287000	0.585000
chrX	71138859	71139059	0.455000	chr16	56290000	56290200	0.555000
chr10	48667489	48667689	0.505000	chr16	56298200	56298400	0.540000
chr5	141779338	141779538	0.475000	chr16	56299400	56299600	0.525000
chrX	6665462	6665662	0.445000	chr16	56301400	56301600	0.490000
chr8	56088872	56089072	0.470000	chr16	56307400	56307600	0.475000
chr22	29316265	29316465	0.555000	chr16	56311400	56311600	0.610000
chr11	93530390	93530990	0.490000	chr16	56318400	56319000	0.498333
chr3	167212315	167212715	0.537500	chr16	56319400	56319800	0.617500
chr8	94036350	94036550	0.455000	chr16	56320200	56320400	0.600000
chr13	98997379	98997579	0.470000	chr16	56332800	56333000	0.650000
chr2	3661984	3662184	0.515000	chr16	563400	563600	0.645000
chrX	11057142	11057342	0.485000	chr16	56344200	56344400	0.630000
chr12	109618020	109618220	0.615000	chr16	56356400	56356600	0.735000
chr6	161941940	161942340	0.425000	chr16	56372200	56372600	0.455000
chr1	35672723	35672923	0.520000	chr16	56401600	56401800	0.575000
chr11	131013653	131013853	0.440000	chr16	56414400	56414600	0.485000
chrY	7448118	7448318	0.380000	chr16	56415200	56415400	0.420000
chr12	35072915	35073115	0.370000	chr16	56416000	56416200	0.375000
chr10	85569701	85569901	0.245000	chr16	56421400	56421600	0.315000
chr17	10418912	10419512	0.446667	chr16	56422000	56422600	0.506667
chr16	32723942	32724142	0.430000	chr16	56423000	56423200	0.455000
chr2	64354098	64354298	0.320000	chr16	56423600	56423800	0.340000
chr4	117775359	117775559	0.350000	chr16	56424200	56424400	0.420000
chr6	31624238	31625238	0.541000	chr16	56424800	56425800	0.795000
chr3	99284259	99284459	0.480000	chr16	56438200	56438400	0.490000
chr3	125434575	125436175	0.471250	chr16	56450800	56452400	0.566875
chr1	221088927	221089527	0.331667	chr16	56462400	56463000	0.378333
chr5	5738239	5738439	0.415000	chr16	56465400	56465600	0.430000
chr10	81639213	81639413	0.390000	chr16	56477200	56477400	0.465000
chr7	72597313	72597713	0.352500	chr16	56514000	56514400	0.377500
chr2	237629228	237629828	0.468333	chr16	56519600	56520200	0.698333
chr6	67976118	67976318	0.415000	chr16	56540200	56540400	0.490000
chr1	237192966	237193166	0.490000	chr16	56577200	56577400	0.585000
chr8	105170184	105170384	0.545000	chr16	565800	566000	0.665000
chr12	125989726	125989926	0.455000	chr16	56582200	56582400	0.480000
chr3	25397453	25397653	0.355000	chr16	56591800	56592000	0.490000
chr8	107592335	107592735	0.392500	chr16	56600400	56600800	0.492500
chr2	20851964	20852164	0.455000	chr16	56603600	56603800	0.550000
chr1	35475486	35475686	0.500000	chr16	56606200	56606400	0.515000
chr18	38004450	38005050	0.441667	chr16	56608000	56608600	0.625000
chr2	163764328	163764528	0.390000	chr16	56609600	56609800	0.455000
chr1	202779159	202779559	0.485000	chr16	56610200	56610600	0.512500
chr1	202012971	202013171	0.615000	chr16	56617400	56617600	0.660000
chr2	236322803	236323003	0.380000	chr16	56619400	56619600	0.430000
chr2	86854388	86854588	0.510000	chr16	56621200	56621400	0.520000
chr9	109798203	109798403	0.470000	chr16	56625600	56625800	0.715000
chr9	68466542	68466742	0.410000	chr16	56630200	56630400	0.460000
chrX	113007355	113007555	0.525000	chr16	56632400	56632600	0.750000
chr3	197308352	197308552	0.505000	chr16	56638400	56638600	0.720000
chr15	48011274	48011674	0.392500	chr16	56643400	56643800	0.647500
chr12	117096317	117097317	0.516000	chr16	56657400	56658400	0.623000
chr12	4345783	4346183	0.392500	chr16	56668000	56668400	0.685000
chr14	19976040	19976240	0.430000	chr16	56669600	56669800	0.720000
chr12	125243304	125243504	0.500000	chr16	56674000	56674200	0.520000
chr6	38719375	38719575	0.430000	chr16	56676000	56676200	0.590000
chr5	11043851	11044451	0.475000	chr16	566800	567400	0.631667
chrX	149604743	149604943	0.515000	chr16	56682200	56682400	0.695000
chr2	30588261	30588661	0.422500	chr16	56685200	56685600	0.495000
chr6	114364374	114364574	0.420000	chr16	56702200	56702400	0.475000
chr12	63342161	63342361	0.360000	chr16	56708600	56708800	0.485000
chr12	97606378	97606578	0.395000	chr16	56715200	56715400	0.505000
chr6	95185240	95185440	0.430000	chr16	56724600	56724800	0.505000
chr13	96879381	96879781	0.460000	chr16	56729200	56729600	0.480000
chr3	126672075	126672275	0.620000	chr16	56730000	56730200	0.725000
chr10	33859660	33860060	0.442500	chr16	56732800	56733200	0.455000
chr7	139558956	139559156	0.355000	chr16	56735800	56736000	0.470000
chr8	20783942	20784142	0.530000	chr16	56744000	56744200	0.545000
chr13	25753291	25753491	0.470000	chr16	56745200	56745400	0.545000
chr1	58913401	58913601	0.320000	chr16	56765000	56765200	0.400000
chr9	1065286	1065486	0.395000	chr16	56789400	56789600	0.515000
chr1	173592698	173592898	0.420000	chr16	56836600	56836800	0.440000
chr1	10616673	10617273	0.551667	chr16	568400	569000	0.675000
chr4	103688411	103688811	0.392500	chr16	56848000	56848400	0.462500
chr1	116400842	116401042	0.550000	chr16	56858400	56858600	0.580000
chr11	78426594	78426794	0.405000	chr16	56860400	56860600	0.545000
chr10	24175421	24175821	0.427500	chr16	56861200	56861600	0.567500
chr22	17621325	17621525	0.520000	chr16	56862800	56863000	0.540000
chr2	211314149	211314349	0.410000	chr16	56867400	56867600	0.435000
chr10	10214309	10214509	0.440000	chr16	56869600	56869800	0.540000
chr1	34441745	34442145	0.490000	chr16	56871200	56871600	0.577500
chr6	3282053	3282253	0.495000	chr1	65687800	65688000	0.525000
chr2	37442999	37443199	0.380000	chr16	56889000	56889200	0.535000
chr5	102536559	102536759	0.320000	chr16	56908600	56908800	0.510000
chr5	74446319	74446519	0.470000	chr16	56910600	56910800	0.500000
chr10	124564080	124564280	0.510000	chr16	56911800	56912000	0.520000
chr5	125557666	125557866	0.390000	chr16	56917200	56917400	0.395000
chr6	73967336	73967536	0.450000	chr16	56924600	56924800	0.470000
chr7	105724806	105725006	0.460000	chr16	56930600	56930800	0.470000
chr5	9213345	9213745	0.447500	chr16	56931800	56932200	0.720000
chr11	2500628	2501228	0.406667	chr16	56933000	56933600	0.446667
chr5	60631239	60631839	0.443333	chr16	56938600	56939200	0.455000
chr3	196459148	196459348	0.450000	chr16	56942000	56942200	0.495000
chr7	10563654	10564054	0.470000	chr16	56943000	56943400	0.487500
chr12	26445853	26446053	0.405000	chr16	56944000	56944200	0.530000
chr17	8701399	8702399	0.455000	chr16	56945000	56946000	0.463000
chr12	88634954	88635154	0.460000	chr16	56946800	56947000	0.535000
chr1	80052175	80052775	0.501667	chr16	56951200	56951800	0.586667
chr21	42508669	42508869	0.410000	chr16	569600	569800	0.680000
chr11	38432001	38432601	0.403333	chr16	56964600	56965200	0.531667
chr2	231868438	231868638	0.525000	chr16	56965600	56965800	0.530000
chrX	86928359	86928559	0.365000	chr1	65696800	65697000	0.425000
chr10	12273895	12274295	0.440000	chr16	56971200	56971600	0.555000
chr5	136320721	136320921	0.425000	chr16	56973000	56973200	0.570000
chr20	43186307	43186507	0.520000	chr16	56975000	56975200	0.540000
chrX	153897882	153898082	0.465000	chr16	56977200	56977400	0.540000
chr5	167413182	167413382	0.320000	chr16	56980000	56980200	0.385000
chrX	9011339	9011539	0.465000	chr16	56985600	56985800	0.565000
chr1	227666880	227667280	0.525000	chr16	56988200	56988600	0.537500
chr22	22901592	22902192	0.550000	chr16	56989400	56990000	0.661667
chr6	55327141	55327341	0.370000	chr16	56991800	56992000	0.450000
chr15	34358325	34358525	0.490000	chr16	56994400	56994600	0.540000
chr1	168203968	168204168	0.460000	chr16	56999400	56999600	0.535000
chr2	167562976	167563176	0.535000	chr16	57003600	57003800	0.545000
chr3	109233965	109234165	0.430000	chr16	57004400	57004600	0.500000
chr8	5245417	5245617	0.360000	chr16	57009800	57010000	0.550000
chr18	55096711	55096911	0.445000	chr16	57012400	57012600	0.545000
chr4	97318039	97318239	0.375000	chr16	57014000	57014200	0.445000
chr5	58772828	58773228	0.415000	chr16	57014600	57015000	0.465000
chr2	75947201	75947401	0.440000	chr16	57016400	57016600	0.460000
chr3	50097091	50097291	0.525000	chr16	57023800	57024000	0.590000
chr1	151741105	151741505	0.462500	chr16	57026000	57026400	0.607500
chr11	117772541	117773141	0.495000	chr16	57039200	57039800	0.501667
chr20	53880448	53880648	0.475000	chr16	57041400	57041600	0.590000
chr5	63719350	63719550	0.440000	chr16	57042200	57042400	0.520000
chr3	37473130	37473330	0.350000	chr16	57043400	57043600	0.585000
chr20	41266339	41266539	0.475000	chr16	57045800	57046000	0.525000
chr6	113078044	113078244	0.460000	chr16	57060800	57061000	0.645000
chr1	236423414	236423614	0.470000	chr16	57061400	57061600	0.665000
chr5	165634257	165635057	0.426250	chr16	57062400	57063200	0.443750
chr10	112150180	112150380	0.350000	chr16	57070000	57070200	0.535000
chr8	123922708	123923108	0.462500	chr16	57071000	57071400	0.525000
chr19	4560459	4561059	0.518333	chr16	570800	571400	0.598333
chr5	112908579	112908779	0.560000	chr16	57084400	57084600	0.590000
chr5	92743281	92743481	0.395000	chr16	57085000	57085200	0.485000
chr2	103252672	103253072	0.410000	chr16	57090400	57090800	0.460000
chr1	193333790	193333990	0.500000	chr16	57092400	57092600	0.840000
chr8	101072525	101072725	0.490000	chr16	57107600	57107800	0.510000
chr5	10197469	10197869	0.472500	chr16	57128800	57129200	0.555000
chr1	24062075	24062275	0.470000	chr16	57135000	57135200	0.535000
chr19	49605265	49605465	0.500000	chr16	57140000	57140200	0.565000
chr1	93952304	93952504	0.430000	chr16	57141400	57141600	0.565000
chr14	93155167	93155367	0.475000	chr16	57142000	57142200	0.560000
chr16	5438490	5438690	0.515000	chr16	57145800	57146000	0.580000
chr8	2190568	2190768	0.545000	chr16	57146800	57147000	0.590000
chr2	221582220	221582420	0.305000	chr16	57148000	57148200	0.425000
chrX	99171120	99171720	0.406667	chr16	57166000	57166600	0.450000
chr10	119337143	119337343	0.460000	chr16	57167000	57167200	0.475000
chr9	28289882	28290082	0.460000	chr16	57168000	57168200	0.480000
chr5	178454476	178455276	0.556250	chr16	57185600	57186400	0.603750
chr16	48392339	48393339	0.450000	chr16	57186800	57187800	0.502000
chr17	62898335	62898535	0.470000	chr16	57200000	57200200	0.485000
chr1	244756683	244756883	0.480000	chr16	57235800	57236000	0.490000
chr20	39938360	39938560	0.315000	chr16	57239200	57239400	0.435000
chr1	202847640	202847840	0.475000	chr16	57241000	57241200	0.480000
chr14	106472731	106473731	0.440000	chr16	57244800	57245800	0.678000
chr14	92543047	92543447	0.465000	chr16	57257000	57257400	0.495000
chr1	203886497	203886697	0.450000	chr16	57263400	57263600	0.465000
chr10	126685342	126685942	0.511667	chr16	57266200	57266800	0.563333
chr8	125372573	125372773	0.535000	chr16	57268800	57269000	0.570000
chr8	4067808	4068008	0.515000	chr16	57273600	57273800	0.520000
chr3	55702910	55703110	0.420000	chr16	57277800	57278000	0.430000
chr14	74459892	74460492	0.553333	chr16	57284400	57285000	0.733333
chr2	19695435	19695835	0.502500	chr16	57297800	57298200	0.535000
chr2	169740843	169741043	0.460000	chr16	57299400	57299600	0.500000
chrX	19978689	19978889	0.410000	chr16	57300000	57300200	0.490000
chr3	135730915	135731115	0.545000	chr16	57300600	57300800	0.590000
chr2	61013769	61013969	0.480000	chr16	57302800	57303000	0.510000
chr3	74373749	74373949	0.395000	chr16	57324800	57325000	0.425000
chr18	72239313	72239713	0.387500	chr16	57335400	57335800	0.400000
chr16	65545126	65545326	0.310000	chr16	57340200	57340400	0.430000
chr1	239925282	239925482	0.445000	chr16	57341200	57341400	0.495000
chr15	48087713	48088113	0.497500	chr16	57343200	57343600	0.502500
chr1	166722308	166722508	0.415000	chr16	57348400	57348600	0.430000
chr2	49254671	49254871	0.340000	chr16	57349200	57349400	0.495000
chr3	191693245	191693445	0.430000	chr16	57357800	57358000	0.605000
chr15	60935263	60935463	0.455000	chr16	57358600	57358800	0.520000
chr6	38527850	38528050	0.400000	chr16	57381200	57381400	0.560000
chr18	8384951	8385951	0.503000	chr16	57383600	57384600	0.575000
chr16	54951824	54952024	0.400000	chr16	57397600	57397800	0.440000
chr12	99715160	99715560	0.482500	chr16	57413400	57413800	0.532500
chr1	229003953	229004153	0.495000	chr16	57417200	57417400	0.530000
chr22	44394344	44394544	0.520000	chr16	57419000	57419200	0.615000
chr18	5903645	5903845	0.460000	chr16	57422400	57422600	0.490000
chr16	62092441	62092641	0.365000	chr16	57427400	57427600	0.490000
chr10	116600651	116601051	0.430000	chr16	57434000	57434400	0.435000
chr15	85376442	85376642	0.425000	chr16	57446600	57446800	0.505000
chrX	122954416	122954616	0.380000	chr16	57447400	57447600	0.725000
chr8	103144156	103144356	0.380000	chr16	57449200	57449400	0.445000
chr2	88641446	88641646	0.580000	chr16	57462600	57462800	0.655000
chr10	131545136	131545336	0.570000	chr16	57475800	57476000	0.650000
chr11	50099985	50100385	0.457500	chr16	57476600	57477000	0.570000
chr22	37304296	37304496	0.535000	chr16	57480400	57480600	0.690000
chr1	23263600	23263800	0.500000	chr16	57485200	57485400	0.635000
chr3	89242341	89242541	0.440000	chr16	57486400	57486600	0.820000
chr15	77541879	77542079	0.600000	chr16	57503400	57503600	0.625000
chr6	31751597	31751997	0.482500	chr16	57519800	57520200	0.575000
chr12	123551599	123551799	0.460000	chr16	57530200	57530400	0.570000
chr3	140951642	140951842	0.440000	chr16	57531200	57531400	0.560000
chr2	160221241	160221441	0.590000	chr16	57533800	57534000	0.670000
chr17	16500773	16501373	0.493333	chr16	57536000	57536600	0.760000
chr9	92641410	92641610	0.465000	chr16	57537600	57537800	0.470000
chr22	24213059	24213259	0.285000	chr16	57539200	57539400	0.415000
chr16	12734875	12735275	0.507500	chr16	57542400	57542800	0.612500
chr13	43123953	43124153	0.495000	chr16	57544400	57544600	0.535000
chr6	34342881	34343081	0.440000	chr16	575600	575800	0.690000
chr8	79869627	79869827	0.455000	chr16	57567000	57567200	0.520000
chr3	20972936	20973136	0.490000	chr16	57576400	57576600	0.525000
chr16	58253102	58253302	0.490000	chr16	57577800	57578000	0.665000
chr2	10806749	10807149	0.317500	chr16	57589400	57589800	0.422500
chr4	18095065	18095265	0.395000	chr16	57590600	57590800	0.430000
chr12	113047531	113047931	0.462500	chr16	57591200	57591600	0.542500
chr11	133279080	133279280	0.435000	chr16	57592800	57593000	0.610000
chr8	128069231	128069431	0.370000	chr16	57600400	57600600	0.635000
chr6	22388655	22389255	0.410000	chr16	57601800	57602400	0.455000
chr8	42838545	42838745	0.420000	chr16	57603200	57603400	0.430000
chrX	149063662	149063862	0.385000	chr16	57609800	57610000	0.390000
chr7	27216290	27216490	0.500000	chr16	57623600	57623800	0.630000
chr16	33079865	33080065	0.385000	chr16	57627600	57627800	0.540000
chr19	47788208	47788608	0.547500	chr16	57628400	57628800	0.660000
chr13	112741832	112742832	0.564000	chr16	57629200	57630200	0.614000
chr10	99714521	99714721	0.530000	chr16	57631600	57631800	0.640000
chr17	72579903	72580103	0.475000	chr16	57632600	57632800	0.655000
chr2	166754081	166754281	0.445000	chr16	57634200	57634400	0.655000
chr11	53606606	53606806	0.425000	chr16	57639200	57639400	0.630000
chr8	46216344	46217144	0.572500	chr16	576400	577200	0.636250
chr2	10909254	10909454	0.515000	chr16	57644000	57644200	0.575000
chr13	99461229	99461629	0.420000	chr16	57646600	57647000	0.575000
chrX	6334717	6335117	0.410000	chr16	57648200	57648600	0.522500
chr17	39918296	39918496	0.515000	chr16	57649200	57649400	0.580000
chr11	111938671	111938871	0.525000	chr16	57651400	57651600	0.585000
chr19	40359055	40359255	0.515000	chr16	57652000	57652200	0.535000
chr11	123305110	123305310	0.465000	chr1	65765800	65766000	0.500000
chr6	166283532	166283732	0.420000	chr16	57660800	57661000	0.605000
chr16	11090872	11091072	0.540000	chr16	57664400	57664600	0.595000
chr3	26384232	26385232	0.393000	chr16	57667400	57668400	0.626000
chr14	73650662	73650862	0.475000	chr16	57669400	57669600	0.610000
chr16	31503480	31504080	0.453333	chr16	57675800	57676400	0.493333
chr16	78980072	78980272	0.460000	chr16	57682800	57683000	0.550000
chr7	11297725	11297925	0.455000	chr16	57684200	57684400	0.635000
chr2	127410923	127411123	0.355000	chr16	57687600	57687800	0.410000
chr15	91225627	91226427	0.451250	chr16	57689400	57690200	0.563750
chr3	85314949	85315149	0.400000	chr16	57691200	57691400	0.525000
chrX	69257821	69258021	0.590000	chr16	57694800	57695000	0.600000
chr16	50890707	50891307	0.470000	chr16	57695400	57696000	0.546667
chr17	60200888	60201088	0.530000	chr16	57699800	57700000	0.570000
chr8	1195364	1195564	0.400000	chr16	57701000	57701200	0.460000
chr10	130458071	130458271	0.520000	chr16	57720400	57720600	0.595000
chr10	124642613	124642813	0.505000	chr16	57723200	57723400	0.510000
chr5	101005207	101005607	0.315000	chr16	57732000	57732400	0.380000
chr11	29971700	29972500	0.381250	chr16	57735000	57735800	0.565000
chr11	107956197	107956397	0.410000	chr16	57736600	57736800	0.535000
chr8	117612411	117612611	0.500000	chr16	57737200	57737400	0.515000
chr5	97476802	97477202	0.350000	chr16	57739600	57740000	0.602500
chr14	100230742	100230942	0.385000	chr16	57742600	57742800	0.425000
chr8	38697849	38698249	0.447500	chr16	57756200	57756600	0.597500
chr2	85492052	85492252	0.520000	chr16	57757200	57757400	0.565000
chr19	44225946	44226746	0.541250	chr16	57764400	57765200	0.618750
chr3	47560802	47561202	0.530000	chr16	57775600	57776000	0.635000
chr1	71262848	71263048	0.460000	chr16	57780000	57780200	0.470000
chr9	132573360	132573560	0.410000	chr16	57795400	57795600	0.555000
chr10	59522658	59522858	0.430000	chr16	57799600	57799800	0.545000
chr4	117793874	117794274	0.447500	chr16	57800400	57800800	0.560000
chr12	101130386	101130786	0.455000	chr16	57801400	57801800	0.535000
chr15	88467399	88467599	0.495000	chr16	57802400	57802600	0.790000
chr9	23609816	23610016	0.505000	chr16	57803400	57803600	0.605000
chr11	45200766	45201166	0.415000	chr16	57808000	57808400	0.490000
chr2	27512182	27512382	0.485000	chr16	57810400	57810600	0.585000
chrX	64954008	64954208	0.470000	chr16	57816400	57816600	0.595000
chr16	26778985	26779185	0.425000	chr16	57859400	57859600	0.435000
chr4	93611890	93612090	0.400000	chr16	57863600	57863800	0.470000
chr11	102423887	102424087	0.250000	chr16	57871600	57871800	0.295000
chr3	177179038	177179238	0.460000	chr16	57889400	57889600	0.505000
chr5	142057420	142057820	0.415000	chr16	57890400	57890800	0.472500
chr6	2645245	2645445	0.490000	chr16	57892800	57893000	0.540000
chrX	115295169	115295769	0.410000	chr16	57893800	57894400	0.428333
chr16	57256241	57256441	0.475000	chr16	57899800	57900000	0.485000
chr11	21671751	21672151	0.340000	chr1	65791400	65791800	0.407500
chr11	41553324	41553524	0.545000	chr16	579200	579400	0.675000
chr9	113780009	113780209	0.470000	chr1	65793000	65793200	0.780000
chr17	5508996	5509196	0.515000	chr16	57935000	57935200	0.530000
chr5	67420148	67420348	0.490000	chr16	57941400	57941600	0.540000
chr19	10729790	10729990	0.505000	chr16	57972400	57972600	0.540000
chr22	24702153	24702553	0.542500	chr16	57976400	57976800	0.555000
chr8	21041590	21042190	0.478333	chr16	57977400	57978000	0.528333
chr21	6475773	6476973	0.507500	chr1	6579800	6581000	0.645000
chr12	4283642	4284442	0.523750	chr16	57984800	57985600	0.698750
chr7	105429130	105429530	0.475000	chr16	57994800	57995200	0.497500
chr14	59880957	59881157	0.495000	chr16	57998600	57998800	0.635000
chr10	65878606	65879006	0.405000	chr16	57999400	57999800	0.505000
chr7	65367311	65367511	0.575000	chr16	58000600	58000800	0.845000
chr20	37100525	37101125	0.500000	chr16	58001200	58001800	0.678333
chr6	83806039	83806239	0.475000	chr16	58005400	58005600	0.480000
chr6	144964110	144964310	0.420000	chr16	580200	580400	0.645000
chr15	71049054	71049254	0.415000	chr16	58020800	58021000	0.525000
chr22	21554390	21554790	0.512500	chr16	58024800	58025200	0.650000
chr4	2076564	2077764	0.566667	chr16	58025600	58026800	0.746667
chr2	54053059	54053659	0.546667	chr16	58027400	58028000	0.640000
chr6	34895873	34896073	0.555000	chr16	58032800	58033000	0.600000
chr21	45030561	45030961	0.482500	chr16	58034800	58035200	0.612500
chr16	19903270	19903470	0.560000	chr16	58046600	58046800	0.610000
chr1	211354017	211354417	0.512500	chr16	58097200	58097600	0.650000
chr15	35679176	35679376	0.385000	chr1	65812000	65812200	0.445000
chr2	99167641	99167841	0.395000	chr16	58121200	58121400	0.455000
chr1	87653721	87653921	0.510000	chr16	58122000	58122200	0.535000
chr16	71725671	71725871	0.410000	chr16	58124400	58124600	0.440000
chr7	31656277	31656477	0.390000	chr16	58125800	58126000	0.415000
chr6	21074783	21074983	0.330000	chr16	58127000	58127200	0.375000
chr10	115052162	115052362	0.390000	chr16	58127800	58128000	0.430000
chr8	85447713	85448113	0.495000	chr16	58129400	58129800	0.617500
chr4	145166452	145166652	0.415000	chr16	58177000	58177200	0.460000
chr3	1249721	1250921	0.409167	chr16	58197000	58198200	0.711667
chr2	108508352	108508752	0.400000	chr16	58200000	58200400	0.452500
chr8	130409076	130409276	0.505000	chr1	6582000	6582200	0.570000
chr4	103567955	103568155	0.430000	chr1	65821000	65821200	0.440000
chr18	14672646	14672846	0.510000	chr16	58222600	58222800	0.555000
chr16	50969728	50969928	0.495000	chr16	58226000	58226200	0.530000
chr17	17935760	17936160	0.480000	chr16	58236400	58236800	0.562500
chr12	24373921	24374121	0.395000	chr16	58243600	58243800	0.465000
chr17	76851163	76851763	0.530000	chr16	58249800	58250400	0.666667
chr10	3192173	3192773	0.503333	chr16	582600	583200	0.648333
chr16	82758552	82758752	0.485000	chr16	58260200	58260400	0.505000
chr4	185031411	185031611	0.470000	chr16	58264200	58264400	0.505000
chr13	109516821	109517021	0.465000	chr16	58265000	58265200	0.500000
chr17	24873472	24873672	0.420000	chr16	58265600	58265800	0.495000
chr2	88552912	88553312	0.457500	chr16	58299800	58300200	0.475000
chr15	61121967	61122167	0.390000	chr16	58307800	58308000	0.370000
chr5	169718063	169718263	0.475000	chr16	58336800	58337000	0.490000
chr9	7147038	7147438	0.440000	chr16	58344600	58345000	0.462500
chr8	138153839	138154039	0.525000	chr16	583600	583800	0.625000
chr6	163281533	163281733	0.225000	chr16	58366400	58366600	0.390000
chr3	1032790	1032990	0.345000	chr16	58384800	58385000	0.410000
chr3	166309620	166310620	0.397000	chr16	58392400	58393400	0.560000
chr13	43712122	43712522	0.397500	chr16	58395400	58395800	0.467500
chr9	69164170	69164570	0.417500	chr16	58409400	58409800	0.455000
chr8	46081915	46082115	0.365000	chr16	58412400	58412600	0.395000
chr2	151700415	151700615	0.395000	chr16	58413400	58413600	0.455000
chr4	57978853	57979253	0.400000	chr16	58417600	58418000	0.497500
chr7	6912801	6913001	0.530000	chr16	58418800	58419000	0.540000
chr14	67176332	67176532	0.410000	chr16	58419400	58419600	0.530000
chr6	38749399	38749599	0.365000	chr16	584200	584400	0.690000
chr11	111330834	111332034	0.510000	chr1	6584200	6585400	0.551667
chr16	13749619	13749819	0.385000	chr16	58421200	58421400	0.485000
chr16	52964905	52965505	0.438333	chr16	58425800	58426400	0.456667
chr7	32946694	32947094	0.472500	chr16	58427000	58427400	0.475000
chr10	67897192	67897392	0.450000	chr16	58432400	58432600	0.540000
chr1	57844868	57845868	0.416000	chr16	58433600	58434600	0.548000
chr1	92679726	92680526	0.365000	chr16	58438600	58439400	0.531250
chr11	12896240	12896440	0.470000	chr16	58450000	58450200	0.480000
chr16	62823133	62823333	0.355000	chr16	58452000	58452200	0.375000
chr15	86487276	86487476	0.455000	chr16	58456200	58456400	0.460000
chr12	27147773	27147973	0.390000	chr16	58459400	58459600	0.545000
chr14	60303908	60304108	0.530000	chr16	58463600	58463800	0.825000
chr19	17207726	17207926	0.560000	chr16	58464400	58464600	0.720000
chr5	136962457	136962857	0.415000	chr16	58477800	58478200	0.460000
chr6	134804287	134804487	0.530000	chr16	58487800	58488000	0.685000
chr15	51954118	51954318	0.535000	chr16	58488600	58488800	0.610000
chr3	10823511	10823711	0.430000	chr16	58492800	58493000	0.590000
chr4	167059227	167059427	0.385000	chr16	58495200	58495400	0.465000
chr2	36054155	36054555	0.410000	chr16	58496400	58496800	0.552500
chr5	80904658	80904858	0.495000	chr16	58497800	58498000	0.520000
chr2	130283613	130284013	0.547500	chr16	58498600	58499000	0.552500
chr16	27429166	27429566	0.437500	chr16	58499800	58500200	0.617500
chr1	211650542	211651142	0.528333	chr16	58501400	58502000	0.650000
chr2	12979888	12980088	0.465000	chr16	58507200	58507400	0.570000
chr10	113126315	113127115	0.561250	chr16	58512000	58512800	0.601250
chr8	138302123	138303923	0.462778	chr16	58514400	58516200	0.625556
chr12	82870768	82870968	0.385000	chr16	58535200	58535400	0.400000
chr4	41024496	41024696	0.430000	chr16	58545800	58546000	0.450000
chr10	117075878	117076078	0.480000	chr16	585600	585800	0.650000
chr11	66162132	66162332	0.505000	chr16	586200	586400	0.555000
chr2	240277649	240277849	0.500000	chr16	58628000	58628200	0.505000
chr3	195726509	195728109	0.517500	chr16	58629000	58630600	0.615625
chr5	96298187	96298387	0.365000	chr16	58637800	58638000	0.400000
chr15	74288741	74288941	0.480000	chr16	58638400	58638600	0.525000
chr3	143190335	143190535	0.445000	chr16	58652600	58652800	0.485000
chr3	57940359	57940559	0.525000	chr16	58654600	58654800	0.540000
chr16	13188918	13189118	0.450000	chr16	58658800	58659000	0.535000
chr8	2500827	2501027	0.495000	chr16	58661200	58661400	0.520000
chrX	69548982	69549382	0.445000	chr16	58678800	58679200	0.502500
chr19	18464680	18464880	0.565000	chr1	6586800	6587000	0.605000
chr9	133028671	133029471	0.517500	chr16	58684200	58685000	0.626250
chr3	91806694	91806894	0.375000	chr16	58699200	58699400	0.385000
chr17	5160499	5160699	0.375000	chr16	587000	587200	0.605000
chr7	66973330	66974130	0.517500	chr16	58733600	58734400	0.698750
chr13	19589819	19590419	0.470000	chr16	58756000	58756600	0.505000
chr14	56669570	56669770	0.410000	chr16	58779400	58779600	0.450000
chr7	56178316	56178516	0.395000	chr16	58792400	58792600	0.405000
chr5	68510341	68510541	0.410000	chr16	58793400	58793600	0.435000
chr6	17272180	17272380	0.415000	chr16	58814400	58814600	0.485000
chr14	79242125	79242525	0.435000	chr16	58815200	58815600	0.442500
chr22	23101363	23103363	0.592000	chr16	588200	590200	0.692500
chr1	218206339	218206539	0.350000	chr16	58843800	58844000	0.365000
chr5	158938644	158938844	0.445000	chr16	58845600	58845800	0.460000
chr15	64212376	64212576	0.430000	chr16	58848600	58848800	0.450000
chr1	169580828	169581028	0.340000	chr16	58850800	58851000	0.475000
chr8	53697452	53697652	0.400000	chr16	58854400	58854600	0.470000
chr2	53121703	53122303	0.393333	chr16	58855600	58856200	0.468333
chr2	214537785	214538385	0.393333	chr16	58859600	58860200	0.406667
chr13	15217300	15217700	0.000000	chr16	58882400	58882800	0.420000
chr3	89582609	89582809	0.350000	chr16	58906400	58906600	0.430000
chr18	21681092	21681292	0.390000	chr16	58907400	58907600	0.455000
chr6	103913263	103913463	0.425000	chr16	58937800	58938000	0.520000
chr3	118046510	118046910	0.337500	chr16	58970800	58971200	0.367500
chrY	13207371	13207771	0.380000	chr16	58999800	59000200	0.397500
chr15	48757771	48757971	0.385000	chr16	59014000	59014200	0.420000
chrY	57096843	57097043	0.345000	chr16	59021200	59021400	0.450000
chrY	13843861	13844061	0.345000	chr16	59039400	59039600	0.395000
chr17	37893351	37893551	0.420000	chr16	59042400	59042600	0.455000
chr2	57003373	57003773	0.395000	chr1	65904600	65905000	0.417500
chr1	17046944	17047144	0.460000	chr16	59049000	59049200	0.465000
chr10	94849854	94850054	0.400000	chr16	59058400	59058600	0.450000
chr18	41434061	41434261	0.445000	chr16	59067400	59067600	0.460000
chr14	17644265	17644465	0.385000	chr16	59122600	59122800	0.420000
chr8	125516967	125517167	0.520000	chr1	6591400	6591600	0.605000
chrX	104042866	104043066	0.380000	chr16	59214000	59214200	0.395000
chr4	19720274	19720474	0.425000	chr16	59230000	59230200	0.575000
chr9	84450838	84451038	0.455000	chr16	59259200	59259400	0.485000
chr11	6356965	6357365	0.405000	chr16	59260000	59260400	0.410000
chr5	135126052	135126652	0.515000	chr16	592600	593200	0.593333
chr15	79936920	79937120	0.390000	chr16	59261000	59261200	0.440000
chr4	133099280	133099480	0.440000	chr16	59356800	59357000	0.470000
chr1	80183974	80184174	0.310000	chr1	65939800	65940000	0.380000
chr3	186152147	186152347	0.445000	chr1	65949000	65949200	0.450000
chr9	111382218	111383018	0.406250	chr16	59518600	59519400	0.471250
chr10	72708154	72708354	0.385000	chr1	65959000	65959200	0.340000
chr4	50436296	50436496	0.390000	chr16	59632600	59632800	0.475000
chr2	86677904	86678304	0.480000	chr1	6599600	6600000	0.552500
chr9	7698349	7698549	0.210000	chr16	60060800	60061000	0.420000
chr21	17838648	17838848	0.450000	chr16	60078000	60078200	0.455000
chr9	62250344	62250544	0.385000	chr16	601000	601200	0.480000
chr10	110061042	110061442	0.420000	chr1	6601000	6601400	0.550000
chr1	73559304	73560104	0.401250	chr16	60107400	60108200	0.435000
chr1	190622447	190622647	0.210000	chr1	66012400	66012600	0.395000
chr14	66898530	66898730	0.330000	chr1	66013400	66013600	0.335000
chr6	21742996	21745396	0.455833	chr1	6601800	6604200	0.661667
chr10	112962020	112962220	0.310000	chr1	66036000	66036200	0.320000
chr20	51990629	51990829	0.365000	chr1	66091200	66091400	0.380000
chr1	190008707	190008907	0.425000	chr1	6609800	6610000	0.505000
chrX	120082375	120082775	0.397500	chr16	61002800	61003200	0.347500
chr1	86164015	86164415	0.397500	chr16	61068800	61069200	0.425000
chr6	164510176	164510376	0.520000	chr16	611200	611400	0.635000
chr1	12487234	12488434	0.457500	chr1	6612800	6614000	0.716667
chr8	40572135	40572335	0.350000	chr1	66137200	66137400	0.415000
chr8	64931721	64932121	0.345000	chr1	66143600	66144000	0.415000
chr16	7048464	7048664	0.445000	chr1	6614600	6614800	0.820000
chr6	155944967	155945767	0.470000	chr1	6615200	6616000	0.610000
chr3	82326152	82326352	0.340000	chr1	66169400	66169600	0.400000
chr14	71315768	71315968	0.435000	chr1	66182600	66182800	0.425000
chr9	123642687	123642887	0.495000	chr16	61888000	61888200	0.525000
chr11	28206623	28206823	0.390000	chr16	62126600	62126800	0.425000
chr5	1145748	1145948	0.420000	chr1	66215000	66215200	0.440000
chr2	178254885	178255085	0.530000	chr16	62213800	62214000	0.545000
chr19	36060126	36060526	0.545000	chr16	622200	622600	0.610000
chr11	95315993	95316193	0.430000	chr16	62225800	62226000	0.525000
chr2	234698120	234698320	0.435000	chr16	62240800	62241000	0.505000
chr4	109070652	109070852	0.480000	chr16	623000	623200	0.705000
chr2	206719327	206719527	0.500000	chr1	66242800	66243000	0.555000
chr12	130225074	130225274	0.405000	chr1	66247600	66247800	0.450000
chr11	115735626	115736226	0.456667	chr1	6625000	6625600	0.763333
chr14	17375527	17375727	0.405000	chr1	66250600	66250800	0.435000
chr7	46643312	46643512	0.485000	chr1	66251600	66251800	0.520000
chr2	67631073	67631273	0.285000	chr1	66253400	66253600	0.410000
chr1	28841929	28842329	0.542500	chr16	626800	627200	0.615000
chr3	99786487	99786687	0.385000	chr1	66270600	66270800	0.385000
chr5	36621587	36621787	0.400000	chr1	66271400	66271600	0.410000
chr11	46425043	46425243	0.445000	chr1	66275200	66275400	0.465000
chr4	156205713	156205913	0.490000	chr16	627600	627800	0.670000
chr13	37135104	37135504	0.305000	chr1	66276200	66276600	0.380000
chr12	77728406	77728806	0.377500	chr1	66278200	66278600	0.437500
chr6	82355275	82355475	0.415000	chr1	66282400	66282600	0.450000
chr5	73832472	73832672	0.410000	chr1	66283800	66284000	0.430000
chr9	97696224	97696424	0.370000	chr16	62871400	62871600	0.515000
chr2	178873930	178874130	0.370000	chr16	62872400	62872600	0.390000
chr3	26650587	26650787	0.270000	chr16	62889400	62889600	0.370000
chr12	16964216	16964416	0.390000	chr1	66295800	66296000	0.435000
chr2	66714960	66715360	0.272500	chr1	66296400	66296800	0.370000
chr5	78548928	78549328	0.480000	chr16	629800	630200	0.660000
chr2	218792326	218792526	0.285000	chr1	66301200	66301400	0.385000
chr19	24344508	24344708	0.345000	chr1	66303000	66303200	0.380000
chr7	49097957	49098557	0.440000	chr16	630800	631400	0.700000
chr6	62641980	62642380	0.402500	chr16	63131000	63131400	0.415000
chr17	35258750	35258950	0.490000	chr1	66315800	66316000	0.515000
chr19	28608474	28608674	0.440000	chr1	66317200	66317400	0.485000
chr10	9910520	9910720	0.480000	chr1	6632200	6632400	0.585000
chr10	83886489	83886689	0.370000	chr1	66322600	66322800	0.395000
chr2	188182120	188182520	0.340000	chr1	66327600	66328000	0.362500
chr4	128878800	128879000	0.395000	chr16	63290000	63290200	0.430000
chr3	20522661	20523261	0.393333	chr1	66330400	66331000	0.410000
chr15	34981400	34981800	0.412500	chr16	63312400	63312800	0.420000
chr2	148501518	148502118	0.421667	chr1	66332000	66332600	0.485000
chr9	125515838	125516038	0.385000	chr16	63324000	63324200	0.385000
chr15	17030092	17030892	0.360000	chr1	66333800	66334600	0.387500
chr6	80275188	80275388	0.380000	chr1	66335200	66335400	0.400000
chr1	80083250	80083650	0.352500	chr1	66336000	66336400	0.495000
chr15	51199575	51199775	0.450000	chr1	66340000	66340200	0.465000
chr22	4302374	4302774	0.000000	chr16	63404800	63405200	0.360000
chr18	77357601	77358001	0.407500	chr1	6634600	6635000	0.652500
chr21	38293587	38293787	0.450000	chr1	66350200	66350400	0.460000
chr15	16794390	16794590	0.000000	chr16	6350400	6350600	0.290000
chr14	78397018	78397618	0.358333	chr1	66351600	66352200	0.421667
chr7	108976521	108976721	0.345000	chr1	66357600	66357800	0.370000
chr17	82470953	82471953	0.505000	chr16	636200	637200	0.669000
chr9	77705935	77706135	0.430000	chr1	6636200	6636400	0.500000
chr8	87617146	87617346	0.220000	chr1	66362600	66362800	0.465000
chr4	154973250	154973450	0.365000	chr1	66366800	66367000	0.375000
chrX	47478979	47479179	0.370000	chr1	66367400	66367600	0.340000
chrX	58322137	58322937	0.368750	chr1	66370800	66371600	0.375000
chr2	210368950	210369150	0.260000	chr1	66373200	66373400	0.390000
chr5	52406192	52407392	0.329167	chr1	66374200	66375400	0.368333
chr5	61949959	61950159	0.490000	chr16	637600	637800	0.640000
chr2	13987954	13988154	0.310000	chr1	66376200	66376400	0.425000
chrX	122873664	122873864	0.395000	chr1	66380400	66380600	0.455000
chr2	143681342	143681742	0.367500	chr1	66383600	66384000	0.397500
chr3	186169931	186170531	0.473333	chr1	66393600	66394200	0.531667
chr18	8178583	8178983	0.432500	chr1	66395600	66396000	0.447500
chr2	176512664	176512864	0.390000	chr1	66396600	66396800	0.470000
chr5	145384493	145384693	0.355000	chr1	66397400	66397600	0.355000
chr4	52590511	52590711	0.430000	chr1	66402200	66402400	0.505000
chr1	188273300	188273500	0.300000	chr16	64122200	64122400	0.380000
chr7	55312682	55312882	0.440000	chr1	66413200	66413400	0.485000
chr7	20073912	20074112	0.350000	chr1	66415400	66415600	0.365000
chr5	137457225	137458425	0.398333	chr16	641600	642800	0.755000
chr13	21078584	21078784	0.435000	chr1	66416400	66416600	0.420000
chr9	43876351	43876751	0.377500	chr1	66420200	66420600	0.440000
chr4	102039559	102039759	0.410000	chr1	66421000	66421200	0.425000
chr4	93223617	93223817	0.265000	chr1	66426400	66426600	0.485000
chrX	102717817	102718217	0.412500	chr1	66436400	66436800	0.457500
chr14	95906279	95906479	0.350000	chr1	66439200	66439400	0.365000
chr18	61592627	61592827	0.420000	chr1	66445600	66445800	0.445000
chr3	193670065	193670265	0.350000	chr1	66446400	66446600	0.415000
chr16	67588382	67588582	0.495000	chr16	645800	646000	0.560000
chr8	27159755	27159955	0.430000	chr1	6646600	6646800	0.440000
chr1	244227891	244228491	0.531667	chr16	647200	647800	0.653333
chr2	10268864	10269464	0.438333	chr16	648200	648800	0.616667
chr12	124037313	124037513	0.500000	chr16	649200	649400	0.715000
chr5	110244696	110244896	0.315000	chr1	66494600	66494800	0.445000
chr3	35638333	35638533	0.415000	chr1	66504000	66504200	0.450000
chr6	154157866	154158066	0.455000	chr16	65118000	65118200	0.510000
chr13	29390300	29390500	0.445000	chr16	65121400	65121600	0.680000
chr3	91046765	91046965	0.375000	chr1	66533400	66533600	0.455000
chrX	19237433	19237633	0.550000	chr1	66534000	66534200	0.590000
chr1	103411235	103411435	0.390000	chr16	65373200	65373400	0.410000
chr14	82123159	82123359	0.365000	chr16	65533600	65533800	0.395000
chr8	105122761	105122961	0.440000	chr16	65618400	65618600	0.490000
chr5	87639305	87639905	0.418333	chr16	65624400	65625000	0.470000
chr11	19903010	19903210	0.520000	chr16	65634400	65634600	0.560000
chr17	42285297	42285497	0.525000	chr16	65635200	65635400	0.555000
chr10	40520226	40520626	0.375000	chr1	66564200	66564600	0.422500
chr11	34109856	34110256	0.467500	chr16	65667000	65667400	0.495000
chr3	72439390	72439590	0.425000	chr16	65670800	65671000	0.465000
chrX	148542815	148543015	0.450000	chr16	65673000	65673200	0.490000
chr3	140421522	140421922	0.450000	chr16	65702800	65703200	0.475000
chr13	24601486	24601686	0.370000	chr16	65725200	65725400	0.480000
chr1	100597073	100597273	0.430000	chr16	65739600	65739800	0.440000
chr15	82827310	82827710	0.302500	chr16	65744400	65744800	0.475000
chr8	109734647	109734847	0.470000	chr16	65769200	65769400	0.475000
chr21	9052813	9053013	0.425000	chr16	65769800	65770000	0.490000
chr3	103108326	103108526	0.490000	chr16	65800	66000	0.650000
chr4	158315055	158315255	0.365000	chr1	66580200	66580400	0.455000
chr18	31716498	31716698	0.495000	chr16	65809600	65809800	0.545000
chr2	93074441	93074641	0.385000	chr16	65832800	65833000	0.500000
chr4	155412257	155412457	0.430000	chr16	65975200	65975400	0.475000
chr14	102688123	102688523	0.455000	chr16	660800	661200	0.722500
chr16	71059720	71059920	0.345000	chr1	66608800	66609000	0.360000
chr5	78516647	78516847	0.435000	chr16	66127600	66127800	0.555000
chr2	158170771	158170971	0.455000	chr16	66150800	66151000	0.465000
chr20	37971071	37971271	0.480000	chr16	66166600	66166800	0.575000
chr20	30706720	30706920	0.430000	chr16	66175600	66175800	0.465000
chr8	52000690	52000890	0.370000	chr16	66190000	66190200	0.390000
chr16	41600563	41600763	0.000000	chr16	66205800	66206000	0.335000
chr3	114204807	114205007	0.360000	chr16	66207400	66207600	0.425000
chr8	41039564	41039764	0.375000	chr16	66208000	66208200	0.440000
chr5	150493909	150494109	0.515000	chr16	66220800	66221000	0.575000
chr5	33100393	33100593	0.420000	chr16	66223800	66224000	0.535000
chr4	18295033	18295233	0.360000	chr16	66229800	66230000	0.380000
chr4	92858750	92858950	0.440000	chr1	6662600	6662800	0.460000
chr17	19200734	19200934	0.550000	chr16	66266600	66266800	0.570000
chr20	33459011	33459411	0.462500	chr16	66270400	66270800	0.712500
chr5	45698105	45698305	0.340000	chr16	66274600	66274800	0.425000
chr1	248758671	248758871	0.490000	chr16	66315400	66315600	0.605000
chr7	122266148	122266348	0.390000	chr16	66324800	66325000	0.635000
chr1	151038224	151038424	0.520000	chr16	66327200	66327400	0.600000
chr5	135636190	135636390	0.470000	chr16	66331600	66331800	0.480000
chr5	165027832	165028032	0.460000	chr16	66342400	66342600	0.600000
chr17	51345279	51345479	0.380000	chr16	66357600	66357800	0.465000
chr3	72135796	72135996	0.520000	chr16	66360800	66361000	0.555000
chr11	68433178	68433378	0.550000	chr16	66368400	66368600	0.565000
chr5	177657174	177657374	0.435000	chr16	66369200	66369400	0.575000
chr7	102034346	102034546	0.470000	chr16	66377000	66377200	0.515000
chr5	150314432	150315032	0.535000	chr16	66406600	66407200	0.613333
chr12	95990764	95991364	0.445000	chr16	66408400	66409000	0.485000
chr3	162558056	162558456	0.427500	chr16	66427000	66427400	0.845000
chr5	99052824	99053224	0.425000	chr16	66428000	66428400	0.685000
chr8	94196765	94196965	0.485000	chr16	66444000	66444200	0.545000
chr12	41374109	41374309	0.420000	chr16	66474800	66475000	0.505000
chr3	64080398	64080598	0.495000	chr16	66476400	66476600	0.590000
chr21	36615525	36615725	0.510000	chr16	66478800	66479000	0.605000
chr11	36676634	36676834	0.490000	chr16	66483800	66484000	0.605000
chr17	46083870	46084470	0.456667	chr16	66485000	66485600	0.568333
chr9	87979882	87980082	0.515000	chr16	66487200	66487400	0.555000
chr1	16264763	16264963	0.370000	chr1	66649000	66649200	0.390000
chr2	30224041	30224241	0.540000	chr16	66490800	66491000	0.585000
chr4	71760684	71760884	0.490000	chr16	66502200	66502400	0.505000
chr4	107953850	107954050	0.470000	chr16	66512000	66512200	0.510000
chr20	18982292	18984092	0.492222	chr16	66515800	66517600	0.542222
chr6	128321645	128321845	0.360000	chr16	66520800	66521000	0.440000
chr19	9967012	9967212	0.565000	chr16	66522200	66522400	0.590000
chr6	45083619	45083819	0.345000	chr16	66524000	66524200	0.465000
chr1	205619919	205620119	0.440000	chr16	66524800	66525000	0.555000
chr20	45140527	45140727	0.490000	chr16	66526000	66526200	0.510000
chr4	143827849	143828049	0.335000	chr16	66534600	66534800	0.465000
chr3	48499187	48499387	0.485000	chr16	66550000	66550200	0.700000
chr4	116761703	116761903	0.485000	chr16	66551400	66551600	0.525000
chr1	183337759	183337959	0.395000	chr16	66552400	66552600	0.660000
chr18	63079296	63079696	0.382500	chr16	66563000	66563400	0.370000
chr17	18570926	18571126	0.395000	chr16	66570200	66570400	0.450000
chr7	33409356	33409556	0.390000	chr16	66572400	66572600	0.490000
chr4	170015772	170016372	0.425000	chr16	66574200	66574800	0.426667
chr7	71970375	71970575	0.350000	chr16	66575200	66575400	0.400000
chr1	144002430	144002630	0.545000	chr16	66579000	66579200	0.570000
chr1	43692400	43692600	0.465000	chr16	66586000	66586200	0.575000
chr11	37263455	37263655	0.540000	chr16	66589400	66589600	0.620000
chr9	14016067	14016267	0.445000	chr16	66590400	66590600	0.455000
chr20	28463581	28463781	0.405000	chr16	66594800	66595000	0.485000
chr7	151850503	151850703	0.590000	chr16	66601800	66602000	0.640000
chr6	59148028	59148228	0.405000	chr16	66602400	66602600	0.425000
chr3	47566102	47566702	0.490000	chr16	66603800	66604400	0.593333
chr10	45942870	45943870	0.479000	chr16	66604800	66605800	0.751000
chr7	157314459	157314859	0.455000	chr16	66606200	66606600	0.597500
chr1	27875288	27875488	0.490000	chr16	66608600	66608800	0.630000
chr9	126798102	126798502	0.447500	chr16	66617800	66618200	0.532500
chr8	99321419	99321619	0.395000	chr16	66618600	66618800	0.480000
chr14	31115841	31116041	0.335000	chr16	66619600	66619800	0.425000
chr16	56473515	56473915	0.385000	chr16	66620200	66620600	0.555000
chr12	51664001	51664201	0.390000	chr16	66622400	66622600	0.435000
chr2	157868555	157868755	0.400000	chr16	66623000	66623200	0.470000
chr16	63674339	63674939	0.426667	chr16	66631600	66632200	0.501667
chr6	24951117	24951317	0.490000	chr16	66632600	66632800	0.545000
chr2	23358747	23358947	0.370000	chr16	66651000	66651200	0.485000
chr14	98828004	98828204	0.480000	chr16	66652000	66652200	0.485000
chr10	30143485	30143685	0.435000	chr16	66653000	66653200	0.465000
chr7	124899342	124899542	0.305000	chr16	66654000	66654200	0.355000
chr16	81559675	81559875	0.405000	chr16	66658400	66658600	0.465000
chr3	134115097	134115297	0.450000	chr16	66660800	66661000	0.555000
chr10	67860481	67860681	0.325000	chr16	66662800	66663000	0.410000
chr9	114446958	114447158	0.500000	chr1	6666800	6667000	0.515000
chr4	159010534	159010734	0.450000	chr16	66688200	66688400	0.470000
chr11	519955	520555	0.503333	chr16	66695400	66696000	0.540000
chr2	96070760	96071760	0.566000	chr16	66696400	66697400	0.753000
chr15	23655962	23656162	0.350000	chr16	66701000	66701200	0.370000
chr11	113261966	113262166	0.520000	chr16	66704000	66704200	0.530000
chr19	14285985	14286185	0.500000	chr16	66717200	66717400	0.525000
chr1	171975761	171975961	0.430000	chr16	66728200	66728400	0.445000
chr2	105066513	105066713	0.380000	chr16	66740000	66740200	0.440000
chr10	77035856	77036056	0.450000	chr16	66740600	66740800	0.475000
chr3	171579699	171579899	0.485000	chr16	66741600	66741800	0.540000
chrX	105466725	105466925	0.440000	chr16	66746800	66747000	0.475000
chr21	37895131	37895331	0.440000	chr16	66750600	66750800	0.515000
chr16	6982204	6982804	0.450000	chr16	66751400	66752000	0.768333
chr10	49287787	49289187	0.539286	chr16	667800	669200	0.708571
chr1	235184018	235184218	0.325000	chr16	6679600	6679800	0.375000
chr11	112526217	112526417	0.455000	chr16	6682200	6682400	0.565000
chr2	189633665	189633865	0.495000	chr16	66829600	66829800	0.500000
chrX	2203741	2204341	0.480000	chr16	66830400	66831000	0.691667
chr8	117963180	117963380	0.510000	chr16	66842800	66843000	0.560000
chr22	23300097	23300297	0.470000	chr16	66848800	66849000	0.590000
chr1	173531569	173531969	0.370000	chr16	66859000	66859400	0.532500
chr20	55885826	55886026	0.500000	chr16	66868000	66868200	0.510000
chr11	63648150	63648550	0.435000	chr16	66873200	66873600	0.610000
chr5	102370043	102370243	0.380000	chr16	66878200	66878400	0.540000
chr7	2208954	2209554	0.610000	chr16	66880400	66881000	0.693333
chr11	104402958	104403358	0.457500	chr16	66895200	66895600	0.572500
chr9	41073406	41073606	0.400000	chr16	66898400	66898600	0.440000
chr17	75632797	75632997	0.580000	chr16	66900200	66900400	0.600000
chr9	107196753	107197353	0.483333	chr16	66903400	66904000	0.595000
chr9	89683028	89683228	0.475000	chr16	66905800	66906000	0.530000
chr12	114879936	114880136	0.535000	chr16	66909800	66910000	0.570000
chr7	27862983	27863783	0.502500	chr16	66925000	66925800	0.726250
chr2	131143820	131144020	0.520000	chr16	66927200	66927400	0.560000
chr10	269517	270317	0.521250	chr16	66928200	66929000	0.572500
chr15	83568126	83568326	0.535000	chr16	66930200	66930400	0.540000
chr4	153226833	153227033	0.415000	chr16	66932200	66932400	0.565000
chrX	42085572	42085772	0.460000	chr16	66934200	66934400	0.695000
chr14	73751623	73751823	0.515000	chr16	66935400	66935600	0.660000
chr9	73158878	73159078	0.330000	chr16	66937000	66937200	0.450000
chr16	77548841	77549041	0.425000	chr16	66947200	66947400	0.505000
chr7	66876228	66876428	0.530000	chr16	66948600	66948800	0.690000
chr10	58256556	58256756	0.445000	chr16	66953400	66953600	0.475000
chr7	33475466	33475666	0.435000	chr16	66954200	66954400	0.455000
chr3	104397934	104398134	0.480000	chr16	66955800	66956000	0.500000
chr8	51084699	51084899	0.430000	chr16	66959800	66960000	0.505000
chrX	16785775	16785975	0.525000	chr16	66961000	66961200	0.575000
chr16	83080971	83081171	0.550000	chr16	66962000	66962200	0.605000
chr3	129839711	129839911	0.445000	chr16	66974800	66975000	0.480000
chr2	203677954	203678154	0.485000	chr16	66977800	66978000	0.580000
chr4	122810839	122811639	0.551250	chr16	67000400	67001200	0.698750
chr6	5363048	5363248	0.525000	chr16	67014200	67014400	0.755000
chr5	173736420	173736620	0.465000	chr16	67018000	67018200	0.520000
chr7	58991823	58992023	0.370000	chr1	66702600	66702800	0.395000
chr8	80534906	80536506	0.444375	chr16	67028400	67030000	0.676875
chr6	4720027	4720227	0.380000	chr16	67052800	67053000	0.475000
chr9	60563135	60563335	0.415000	chr16	67055800	67056000	0.425000
chr3	51406036	51406236	0.490000	chr16	67104200	67104400	0.500000
chr6	140227506	140227906	0.312500	chr16	67105200	67105600	0.442500
chr5	138010155	138010355	0.495000	chr16	67109600	67109800	0.535000
chr14	102999694	103000094	0.487500	chr16	67110600	67111000	0.495000
chr12	33672874	33673074	0.420000	chr16	67112000	67112200	0.470000
chr7	88064567	88064767	0.460000	chr16	67115600	67115800	0.475000
chr8	53197700	53198100	0.427500	chr16	67116800	67117200	0.450000
chr11	111973244	111974644	0.434286	chr16	67150000	67151400	0.707857
chr1	178731369	178731569	0.525000	chr16	67151800	67152000	0.595000
chr11	80963849	80964049	0.440000	chr16	67155400	67155600	0.755000
chr16	81027762	81028162	0.435000	chr16	67159000	67159400	0.612500
chr21	27102289	27102489	0.500000	chr16	67159800	67160000	0.795000
chr14	31779457	31779657	0.430000	chr16	67161000	67161200	0.585000
chr18	25416792	25416992	0.430000	chr16	67162600	67162800	0.540000
chr19	55925903	55926503	0.460000	chr16	67163200	67163800	0.713333
chr20	452951	453151	0.550000	chr16	67164600	67164800	0.755000
chr17	79427290	79428090	0.546250	chr16	67169800	67170600	0.622500
chrX	17422329	17422529	0.435000	chr16	67171200	67171400	0.505000
chr8	31842729	31842929	0.375000	chr16	67174200	67174400	0.695000
chr2	241213670	241213870	0.595000	chr16	67178200	67178400	0.680000
chr7	135496369	135496969	0.448333	chr16	67179400	67180000	0.615000
chr13	48500855	48501655	0.430000	chr16	67183600	67184400	0.667500
chr8	79537191	79537391	0.540000	chr16	67185400	67185600	0.645000
chr13	61216080	61216280	0.395000	chr16	67190600	67190800	0.525000
chr1	170885312	170885512	0.410000	chr16	67192000	67192200	0.645000
chr19	19016440	19016640	0.520000	chr16	67193000	67193200	0.605000
chr4	171199513	171199713	0.415000	chr16	67194400	67194600	0.650000
chr14	35157459	35157659	0.480000	chr16	67195800	67196000	0.595000
chr1	229221439	229221639	0.540000	chr16	67197400	67197600	0.570000
chr10	102020165	102020765	0.491667	chr16	67198200	67198800	0.608333
chr22	19469385	19469985	0.560000	chr16	67199600	67200200	0.673333
chr4	40415084	40415284	0.465000	chr16	67203000	67203200	0.645000
chr19	2690089	2690889	0.512500	chr16	67206600	67207400	0.597500
chr3	92294849	92295049	0.370000	chr16	67207800	67208000	0.640000
chr3	120594360	120594960	0.453333	chr16	67217000	67217600	0.553333
chr15	50763685	50764085	0.465000	chr16	67226800	67227200	0.645000
chr19	46117586	46117986	0.515000	chr16	67230800	67231200	0.575000
chr17	46846879	46847079	0.430000	chr16	67236000	67236200	0.610000
chr1	207980063	207980263	0.440000	chr16	67236600	67236800	0.690000
chr6	26465594	26465794	0.455000	chr16	67240600	67240800	0.590000
chr1	36542777	36542977	0.525000	chr16	67241200	67241400	0.635000
chr6	30204206	30204406	0.490000	chr16	67243600	67243800	0.540000
chr1	94003246	94003846	0.403333	chr16	67244400	67245000	0.585000
chr20	47229625	47230625	0.460000	chr16	67246200	67247200	0.664000
chr10	80459082	80459282	0.585000	chr16	67247600	67247800	0.625000
chr4	186722658	186723458	0.486250	chr16	67248400	67249200	0.726250
chr1	36713617	36713817	0.535000	chr16	67254800	67255000	0.550000
chr6	159834657	159834857	0.480000	chr1	66726000	66726200	0.500000
chr11	19487515	19487915	0.465000	chr1	6672600	6673000	0.487500
chr1	109456659	109456859	0.435000	chr16	67260800	67261000	0.495000
chr1	34372924	34373724	0.420000	chr16	67268000	67268800	0.428750
chr13	32438345	32438545	0.425000	chr16	67277800	67278000	0.545000
chr6	8245345	8245945	0.458333	chr16	67279000	67279600	0.770000
chr5	128885792	128885992	0.380000	chr16	67285000	67285200	0.660000
chr4	134074357	134074557	0.450000	chr16	67289800	67290000	0.485000
chr8	136488669	136488869	0.395000	chr1	66729200	66729400	0.440000
chr12	97984831	97985031	0.495000	chr16	67303200	67303400	0.555000
chr6	19004612	19004812	0.475000	chr16	67308600	67308800	0.540000
chrX	84745408	84745608	0.455000	chr16	67311800	67312000	0.460000
chr10	37338263	37338463	0.405000	chr16	67325000	67325200	0.430000
chr2	111953718	111953918	0.510000	chr16	67326800	67327000	0.700000
chr2	31776351	31776551	0.365000	chr1	66732800	66733000	0.345000
chr12	60535800	60536200	0.347500	chr16	67349200	67349600	0.365000
chr12	101021865	101022665	0.322500	chr16	67364600	67365400	0.361250
chrX	15785582	15785782	0.335000	chr16	67372800	67373000	0.370000
chrX	107444603	107445203	0.460000	chr16	67390400	67391000	0.566667
chr2	58481678	58481878	0.425000	chr16	67391800	67392000	0.680000
chr19	21555308	21555508	0.550000	chr16	67393400	67393600	0.675000
chrX	5906546	5906746	0.565000	chr16	67395000	67395200	0.620000
chr1	45812435	45812635	0.505000	chr16	67395600	67395800	0.590000
chr1	213284406	213284606	0.350000	chr16	67396400	67396600	0.630000
chr2	25260421	25260621	0.380000	chr16	67398000	67398200	0.690000
chr10	3165459	3165859	0.457500	chr16	67399400	67399800	0.677500
chr3	57570861	57571061	0.405000	chr16	67416400	67416600	0.775000
chr19	24017946	24019146	0.482500	chr16	674200	675400	0.653333
chr11	71760096	71760496	0.495000	chr16	67428200	67428600	0.620000
chr1	170465404	170465804	0.405000	chr16	67429600	67430000	0.597500
chr4	2284874	2285074	0.490000	chr16	67430600	67430800	0.700000
chr22	48254471	48254671	0.505000	chr16	67431200	67431400	0.810000
chrX	96436825	96437025	0.390000	chr16	67435200	67435400	0.455000
chr6	17917318	17917518	0.545000	chr16	67441400	67441600	0.635000
chr7	140493772	140493972	0.505000	chr16	67442800	67443000	0.590000
chr20	58678343	58678543	0.525000	chr16	67444800	67445000	0.595000
chr6	91127098	91127298	0.450000	chr16	67445800	67446000	0.520000
chr11	4486036	4486436	0.450000	chr16	67447600	67448000	0.570000
chr18	15156815	15157015	0.465000	chr16	67449400	67449600	0.540000
chr19	51224139	51224339	0.450000	chr16	67456400	67456600	0.500000
chr22	47779330	47780730	0.513571	chr16	67459200	67460600	0.600714
chr20	31443486	31443886	0.500000	chr16	67462000	67462400	0.600000
chr11	129820378	129820778	0.402500	chr16	67465800	67466200	0.577500
chr2	55251385	55251585	0.360000	chr16	67467600	67467800	0.505000
chrX	53597754	53597954	0.420000	chr16	67470600	67470800	0.530000
chr10	131146733	131146933	0.425000	chr16	67473200	67473400	0.440000
chr6	101647162	101647362	0.415000	chr16	67475200	67475400	0.455000
chr11	78261389	78261989	0.426667	chr16	67480200	67480800	0.540000
chr9	112073928	112074128	0.525000	chr16	67481200	67481400	0.685000
chr12	67242990	67243190	0.335000	chr16	67482000	67482200	0.480000
chr14	85028163	85028363	0.485000	chr16	67486800	67487000	0.555000
chr5	76039062	76039662	0.466667	chr16	67488800	67489400	0.485000
chr7	79209287	79209687	0.340000	chr16	67490400	67490800	0.425000
chr10	44193443	44193643	0.400000	chr16	67494000	67494200	0.490000
chr5	95135048	95135248	0.290000	chr16	6749800	6750000	0.370000
chrX	47500884	47501084	0.430000	chr16	67504400	67504600	0.495000
chr15	59220445	59220845	0.352500	chr16	67507800	67508200	0.410000
chr13	19251637	19251837	0.370000	chr16	6751200	6751400	0.410000
chr16	72286171	72286371	0.385000	chr16	67514400	67514600	0.475000
chr16	73795123	73795323	0.470000	chr16	67517200	67517400	0.505000
chr3	102224510	102224910	0.427500	chr16	67518000	67518400	0.610000
chr11	3801493	3802093	0.476667	chr16	67521200	67521800	0.591667
chr17	62636059	62636459	0.460000	chr1	66752200	66752600	0.652500
chr1	232306826	232307026	0.490000	chr16	67525600	67525800	0.530000
chr1	63946938	63947138	0.505000	chr16	67526600	67526800	0.530000
chr7	66787	66987	0.640000	chr16	67528600	67528800	0.755000
chr6	110428641	110428841	0.505000	chr16	67529200	67529400	0.720000
chr3	55559015	55559815	0.493750	chr16	67529800	67530600	0.661250
chr10	15207361	15208161	0.437500	chr16	67531400	67532200	0.525000
chr9	94914913	94915113	0.395000	chr16	67533200	67533400	0.550000
chr8	98960126	98960326	0.330000	chr16	67534600	67534800	0.390000
chr8	129349389	129349589	0.555000	chr16	67536800	67537000	0.585000
chrX	140894892	140895892	0.457000	chr16	67537400	67538400	0.747000
chr11	1167132	1167532	0.550000	chr16	67541400	67541800	0.582500
chr13	18772397	18772597	0.565000	chr16	67542600	67542800	0.590000
chr2	58706606	58706806	0.480000	chr16	67543200	67543400	0.645000
chr19	50483052	50483252	0.460000	chr16	67544400	67544600	0.605000
chr7	144255675	144255875	0.450000	chr16	67547000	67547200	0.595000
chr18	43815484	43816084	0.490000	chr16	67547800	67548400	0.606667
chr5	159129259	159129459	0.365000	chr16	67556000	67556200	0.375000
chr4	131436073	131436273	0.365000	chr16	67561000	67561200	0.525000
chr9	120588073	120590073	0.470000	chr16	67562000	67564000	0.698500
chr10	77668298	77668498	0.370000	chr1	66758200	66758400	0.405000
chr18	69586735	69587135	0.420000	chr16	67609600	67610000	0.535000
chr6	66104307	66104507	0.330000	chr16	67613800	67614000	0.440000
chr2	171399465	171399665	0.440000	chr1	66761400	66761600	0.500000
chr10	32999451	32999651	0.370000	chr1	66762400	66762600	0.385000
chr16	70316960	70317360	0.515000	chr16	67642200	67642600	0.527500
chr13	62928441	62928641	0.545000	chr16	67644800	67645000	0.765000
chr16	31086500	31086700	0.630000	chr16	67645400	67645600	0.640000
chr1	100289304	100289704	0.347500	chr1	66765000	66765400	0.362500
chrX	133371903	133372103	0.525000	chr16	67652800	67653000	0.850000
chr1	32476121	32476321	0.515000	chr16	67659600	67659800	0.660000
chr17	20488805	20489005	0.535000	chr16	67660200	67660400	0.740000
chr1	87423788	87424388	0.428333	chr16	67660800	67661400	0.673333
chr6	17522697	17523297	0.485000	chr16	67663200	67663800	0.641667
chr1	206734657	206735257	0.541667	chr16	67666200	67666800	0.745000
chr1	246808707	246808907	0.505000	chr16	67667200	67667400	0.610000
chr13	110721545	110721745	0.525000	chr16	67668000	67668200	0.630000
chr12	129751710	129752110	0.352500	chr1	66766800	66767200	0.380000
chr12	6671032	6671232	0.500000	chr16	67668600	67668800	0.530000
chr11	32225478	32225678	0.520000	chr16	67672800	67673000	0.535000
chr12	74025163	74025763	0.446667	chr16	67673800	67674400	0.613333
chr5	129664761	129664961	0.370000	chr16	67685800	67686000	0.455000
chr14	101380160	101380560	0.337500	chr1	66769600	66770000	0.385000
chr2	110416845	110417045	0.420000	chr16	67697400	67697600	0.440000
chr17	26812772	26812972	0.410000	chr16	67709800	67710000	0.520000
chr16	80372749	80372949	0.350000	chr16	6771400	6771600	0.455000
chrX	107371400	107372000	0.493333	chr16	67719000	67719600	0.690000
chr6	142510111	142510311	0.465000	chr16	67720000	67720200	0.510000
chr1	147647235	147647435	0.350000	chr16	6772000	6772200	0.455000
chr15	82226775	82226975	0.435000	chr16	67724000	67724200	0.585000
chr1	59233282	59233482	0.490000	chr16	67726800	67727000	0.535000
chr21	17423311	17423711	0.457500	chr16	67731600	67732000	0.517500
chr8	326257	326457	0.460000	chr16	67741200	67741400	0.560000
chr15	33058476	33058676	0.380000	chr16	67747000	67747200	0.320000
chr10	78960512	78960712	0.540000	chr16	67749000	67749200	0.550000
chr2	230858339	230858539	0.425000	chr16	67760200	67760400	0.495000
chr8	59146959	59147159	0.470000	chr16	67760800	67761000	0.550000
chr1	245490322	245490522	0.525000	chr16	67763200	67763400	0.580000
chr1	108708541	108708741	0.370000	chr16	67764400	67764600	0.385000
chr13	108848740	108848940	0.435000	chr16	67773200	67773400	0.455000
chr16	76759067	76759267	0.345000	chr16	6777800	6778000	0.375000
chr3	89105484	89106284	0.423750	chr16	67781200	67782000	0.508750
chr14	21601504	21601904	0.425000	chr16	67794200	67794600	0.502500
chr18	59391738	59391938	0.425000	chr16	67796400	67796600	0.465000
chr3	11443127	11443327	0.520000	chr16	67798200	67798400	0.545000
chr17	67441500	67441700	0.415000	chr1	66780000	66780200	0.430000
chr1	161099009	161099409	0.530000	chr16	67800400	67800800	0.557500
chr7	158283085	158283285	0.465000	chr16	67801400	67801600	0.530000
chr14	66736398	66736598	0.485000	chr16	67802000	67802200	0.500000
chr11	94654360	94654560	0.485000	chr16	67804000	67804200	0.525000
chr19	16121193	16121393	0.540000	chr16	67805800	67806000	0.595000
chr7	52300745	52300945	0.455000	chr1	66780600	66780800	0.530000
chr6	41153389	41153989	0.538333	chr16	67806600	67807200	0.645000
chr2	168710004	168710204	0.360000	chr16	67814600	67814800	0.595000
chr11	19455633	19455833	0.420000	chr16	67816600	67816800	0.645000
chr7	18884724	18884924	0.410000	chr16	67833000	67833200	0.515000
chr6	147422926	147423126	0.585000	chr16	67833800	67834000	0.670000
chr12	115375183	115376583	0.490000	chr16	67841800	67843200	0.679286
chr13	101642466	101642666	0.405000	chr16	67844600	67844800	0.465000
chr6	13826910	13827110	0.480000	chr16	67845800	67846000	0.520000
chr18	10563721	10563921	0.515000	chr16	67846800	67847000	0.715000
chr1	24588657	24588857	0.540000	chr16	67847600	67847800	0.615000
chrX	110990299	110990899	0.436667	chr16	67857600	67858200	0.476667
chr8	59157171	59157571	0.447500	chr16	67861000	67861400	0.467500
chr6	1113869	1114269	0.387500	chr16	67865400	67865800	0.500000
chr12	30962395	30962795	0.507500	chr16	67872800	67873200	0.692500
chrY	9715734	9715934	0.495000	chr16	67874000	67874200	0.525000
chr22	45951882	45952082	0.615000	chr16	67883800	67884000	0.625000
chr8	95546973	95547173	0.410000	chr16	67884800	67885000	0.705000
chr8	123113469	123113669	0.290000	chr1	66788600	66788800	0.395000
chr3	131619722	131619922	0.410000	chr16	67890600	67890800	0.420000
chr15	49652074	49652674	0.463333	chr16	67893000	67893600	0.701667
chr13	106008650	106008850	0.390000	chr16	67899200	67899400	0.420000
chr1	158088281	158088881	0.550000	chr16	679000	679600	0.668333
chr1	44985073	44985273	0.445000	chr16	67910200	67910400	0.595000
chr1	120696862	120697062	0.355000	chr16	67918000	67918200	0.475000
chr6	140760400	140760800	0.482500	chr16	67919800	67920200	0.590000
chr3	148566800	148567000	0.465000	chr16	67922400	67922600	0.540000
chr2	101183470	101183670	0.450000	chr16	67926600	67926800	0.565000
chr2	64941987	64942187	0.560000	chr16	67928600	67928800	0.605000
chr5	149901179	149901379	0.505000	chr16	67934400	67934600	0.525000
chr19	12740560	12740960	0.520000	chr16	67935600	67936000	0.667500
chr9	124786581	124787581	0.524000	chr16	67936400	67937400	0.575000
chr22	31936364	31936964	0.496667	chr16	67939600	67940200	0.635000
chr7	128080641	128080841	0.500000	chr16	67940600	67940800	0.540000
chr12	105393033	105393233	0.560000	chr16	67941600	67941800	0.580000
chr11	81087484	81087684	0.485000	chr16	67942200	67942400	0.615000
chr16	81694814	81695014	0.445000	chr16	67944000	67944200	0.690000
chr4	135427326	135427526	0.460000	chr16	67946800	67947000	0.640000
chr14	61483848	61484048	0.545000	chr16	67948200	67948400	0.625000
chr1	152958932	152959132	0.515000	chr16	67955000	67955200	0.595000
chr12	115719072	115719272	0.465000	chr16	67959600	67959800	0.565000
chr7	3092215	3092415	0.555000	chr16	67963800	67964000	0.665000
chr10	13871250	13871450	0.505000	chr16	67966800	67967000	0.625000
chr15	44906182	44906382	0.440000	chr16	67967400	67967600	0.560000
chr22	20111704	20112504	0.596250	chr16	67968000	67968800	0.741250
chr11	120224199	120224599	0.477500	chr16	67969200	67969600	0.542500
chr19	4813696	4813896	0.475000	chr16	67971200	67971400	0.545000
chr1	16902064	16902264	0.515000	chr16	67980400	67980600	0.695000
chr7	151506227	151506427	0.450000	chr16	67982800	67983000	0.510000
chr3	169699599	169699799	0.515000	chr16	67985000	67985200	0.545000
chr1	45501727	45501927	0.495000	chr16	67993400	67993600	0.710000
chr4	105362995	105363195	0.470000	chr16	67994200	67994400	0.625000
chr6	6733505	6733705	0.500000	chr16	67995600	67995800	0.515000
chr1	18776596	18776796	0.425000	chr16	67996800	67997000	0.440000
chr4	48414700	48415300	0.418333	chr16	67999000	67999600	0.505000
chrX	129912890	129913290	0.382500	chr16	68005800	68006200	0.492500
chr9	132734757	132734957	0.505000	chr16	68013600	68013800	0.545000
chr8	27139760	27140360	0.435000	chr16	68016000	68016600	0.500000
chr10	96464954	96465954	0.478000	chr16	680200	681200	0.710000
chr4	150219078	150219278	0.440000	chr16	68022000	68022200	0.525000
chr11	79202018	79202818	0.508750	chr16	68022600	68023400	0.656250
chr10	84792183	84792583	0.417500	chr16	68032000	68032400	0.502500
chr18	44109399	44109599	0.395000	chr16	68038000	68038200	0.490000
chr5	14448618	14448818	0.465000	chr16	68040000	68040200	0.470000
chr8	66039480	66039680	0.520000	chr16	68040600	68040800	0.570000
chrX	155033173	155033373	0.245000	chr16	68041800	68042000	0.305000
chr13	74620517	74620717	0.490000	chr16	68049600	68049800	0.500000
chr5	34541199	34541399	0.405000	chr16	68062800	68063000	0.505000
chr2	40053371	40053571	0.420000	chr16	68064800	68065000	0.540000
chr1	14051715	14052315	0.490000	chr16	68069600	68070200	0.593333
chr5	102725280	102725480	0.385000	chr16	68072400	68072600	0.540000
chr12	121018675	121018875	0.515000	chr16	68074800	68075000	0.545000
chr7	118882171	118882771	0.380000	chr16	68078200	68078800	0.518333
chr7	151609667	151610267	0.508333	chr16	68079800	68080400	0.576667
chr2	61660919	61661319	0.490000	chr16	68081000	68081400	0.535000
chr15	65597940	65598140	0.420000	chr16	68082200	68082400	0.540000
chrX	140814946	140815146	0.505000	chr16	68084600	68084800	0.680000
chr11	120781582	120782382	0.523750	chr16	68085200	68086000	0.711250
chr9	14606390	14607190	0.362500	chr16	68086400	68087200	0.366250
chr17	27291986	27292186	0.340000	chr16	68087600	68087800	0.390000
chr5	27969417	27970017	0.341667	chr16	68088200	68088800	0.351667
chr2	45560058	45561658	0.326875	chr16	68089200	68090800	0.311875
chrY	18844658	18844858	0.240000	chr16	68091200	68091400	0.320000
chr8	29008743	29008943	0.335000	chr16	68091800	68092000	0.435000
chr2	214637404	214637604	0.400000	chr16	68092600	68092800	0.405000
chr8	127152256	127152856	0.358333	chr16	68094000	68094600	0.373333
chr20	13318958	13319158	0.400000	chr16	68132200	68132400	0.405000
chr9	36874904	36875104	0.450000	chr16	68142400	68142600	0.500000
chr7	34232394	34232594	0.325000	chr16	68146600	68146800	0.395000
chr1	97151540	97151740	0.420000	chr16	681800	682000	0.655000
chrX	147507601	147507801	0.330000	chr16	68190200	68190400	0.400000
chr3	57440968	57441168	0.290000	chr16	68211000	68211200	0.390000
chr9	97026231	97026431	0.485000	chr16	68228800	68229000	0.510000
chr4	7301193	7301393	0.580000	chr16	68232600	68232800	0.600000
chr1	47459167	47459367	0.500000	chr16	68234200	68234400	0.570000
chr12	56860113	56860513	0.440000	chr16	68234800	68235200	0.562500
chr8	27453323	27453523	0.535000	chr16	68236000	68236200	0.765000
chr13	44592982	44593182	0.505000	chr16	68236800	68237000	0.640000
chr3	53595485	53596085	0.465000	chr16	68237600	68238200	0.651667
chr4	99255666	99255866	0.475000	chr16	68240000	68240200	0.705000
chr8	134498876	134499076	0.590000	chr16	68245200	68245400	0.720000
chr17	47263497	47263697	0.515000	chr16	68246800	68247000	0.540000
chr11	76703298	76703498	0.500000	chr16	68247400	68247600	0.530000
chr3	4425421	4425621	0.415000	chr16	68251800	68252000	0.515000
chr2	207361285	207361485	0.390000	chr16	68257400	68257600	0.560000
chr9	114607327	114607527	0.485000	chr16	68258200	68258400	0.545000
chr3	83101655	83101855	0.455000	chr16	68261600	68261800	0.570000
chr7	137948671	137949671	0.414000	chr16	68264000	68265000	0.730000
chr14	103969572	103969772	0.395000	chr16	68265600	68265800	0.495000
chr17	25660537	25660737	0.415000	chr16	68269400	68269600	0.450000
chrX	68333756	68334356	0.426667	chr16	68272800	68273400	0.495000
chr6	64202119	64202319	0.435000	chr16	6827400	6827600	0.460000
chr18	3905002	3905202	0.455000	chr16	68276000	68276200	0.485000
chr6	134866441	134866641	0.430000	chr16	68278400	68278600	0.455000
chr22	50295581	50295781	0.545000	chr16	682800	683000	0.640000
chr8	57164517	57164717	0.495000	chr16	68281800	68282000	0.500000
chr2	32507973	32508173	0.445000	chr16	68285000	68285200	0.495000
chr1	200134975	200135375	0.460000	chr16	68286200	68286600	0.475000
chr7	76607005	76607605	0.523333	chr16	68287600	68288200	0.538333
chr2	28310917	28311117	0.505000	chr16	68289600	68289800	0.570000
chr5	160714633	160714833	0.435000	chr16	68296800	68297000	0.495000
chr8	98361686	98362286	0.505000	chr16	68310800	68311400	0.680000
chr6	137713414	137713814	0.377500	chr16	68312000	68312400	0.480000
chr15	90047385	90047585	0.405000	chr16	68316000	68316200	0.570000
chr13	45065568	45065968	0.480000	chr16	68328600	68329000	0.502500
chr13	19368673	19368873	0.430000	chr16	68332600	68332800	0.475000
chr11	4497317	4497517	0.495000	chr16	68356600	68356800	0.645000
chr13	16308728	16308928	0.400000	chr1	6683600	6683800	0.415000
chr12	130662431	130662831	0.517500	chr16	68367000	68367400	0.540000
chr3	29113360	29113560	0.440000	chr16	68369800	68370000	0.580000
chr21	15931671	15931871	0.530000	chr16	68371000	68371200	0.615000
chr1	177129642	177129842	0.515000	chr16	68379600	68379800	0.535000
chrY	2456262	2456462	0.495000	chr16	68381400	68381600	0.550000
chr2	183806796	183806996	0.460000	chr16	68382400	68382600	0.590000
chr4	186415125	186415325	0.515000	chr16	68387400	68387600	0.665000
chr8	127400482	127400682	0.400000	chr1	66841000	66841200	0.415000
chr18	75551734	75552134	0.547500	chr16	68416800	68417200	0.582500
chr14	85752509	85752709	0.380000	chr16	68418000	68418200	0.470000
chr2	111765171	111765571	0.452500	chr16	684200	684600	0.760000
chr3	15828610	15828810	0.415000	chr16	68426200	68426400	0.435000
chr15	31978066	31978266	0.430000	chr16	68445600	68445800	0.485000
chr10	124258991	124259191	0.555000	chr16	68448600	68448800	0.630000
chr16	3330204	3330404	0.520000	chr16	68449400	68449600	0.540000
chr15	65545958	65546158	0.480000	chr16	68470600	68470800	0.525000
chr17	51544068	51544468	0.507500	chr16	68473800	68474200	0.510000
chr12	47899433	47899633	0.460000	chr16	68479000	68479200	0.515000
chr6	73404217	73404417	0.490000	chr16	68491400	68491600	0.530000
chr12	212306	212506	0.560000	chr16	68492600	68492800	0.625000
chr6	100435455	100435655	0.460000	chr16	68510200	68510400	0.725000
chr4	128885604	128885804	0.370000	chr16	68517800	68518000	0.415000
chr5	176809275	176809475	0.510000	chr16	68520800	68521000	0.675000
chrX	661535	662135	0.483333	chr16	68528400	68529000	0.548333
chr15	25468624	25469224	0.481667	chr16	68530000	68530600	0.678333
chrX	556010	556610	0.480000	chr16	68538800	68539400	0.596667
chrX	66884075	66884275	0.375000	chr16	68549000	68549200	0.490000
chr22	24924649	24924849	0.515000	chr16	68590600	68590800	0.655000
chr1	11963797	11964197	0.602500	chr16	686000	686400	0.630000
chr13	37166550	37166750	0.480000	chr16	68607600	68607800	0.510000
chr4	52112730	52112930	0.440000	chr1	6686400	6686600	0.485000
chrY	7065830	7066030	0.470000	chr16	68644800	68645000	0.600000
chr5	27101536	27101936	0.320000	chr16	68668400	68668800	0.447500
chr22	48368414	48368614	0.375000	chr16	68700200	68700400	0.455000
chr2	203608117	203608317	0.555000	chr16	68704400	68704600	0.595000
chr18	76433734	76433934	0.545000	chr16	68707600	68707800	0.595000
chr2	223592584	223593184	0.408333	chr16	68711400	68712000	0.585000
chr15	33799714	33799914	0.460000	chr16	68715400	68715600	0.515000
chr2	113775889	113776089	0.420000	chr16	68724800	68725000	0.490000
chr2	201857185	201857785	0.425000	chr16	68732000	68732600	0.530000
chr8	88985240	88985640	0.447500	chr16	68737200	68737600	0.705000
chr11	4412545	4412945	0.462500	chr16	68738200	68738600	0.642500
chr3	68482261	68482461	0.435000	chr16	68740400	68740600	0.545000
chrX	100945330	100945530	0.440000	chr16	68742400	68742600	0.525000
chr21	34480439	34480639	0.415000	chr16	68749600	68749800	0.545000
chr14	60149210	60149410	0.425000	chr16	68752600	68752800	0.490000
chr3	197844840	197845040	0.495000	chr16	68761000	68761200	0.550000
chr21	20972239	20972639	0.435000	chr16	68764800	68765200	0.437500
chrY	2345288	2345688	0.452500	chr16	68768800	68769200	0.465000
chr12	51645436	51645636	0.465000	chr16	68770800	68771000	0.555000
chr1	109357394	109357794	0.402500	chr16	68772000	68772400	0.497500
chr18	16468499	16468699	0.415000	chr16	68776800	68777000	0.420000
chr14	31048893	31049093	0.455000	chr16	68778600	68778800	0.465000
chr14	93242196	93242996	0.490000	chr16	68782200	68783000	0.516250
chr2	147761528	147761728	0.385000	chr16	68793000	68793200	0.520000
chr3	193963102	193963302	0.455000	chr16	68800400	68800600	0.465000
chr11	4869580	4870180	0.413333	chr16	68831600	68832200	0.453333
chr6	109269198	109269398	0.455000	chr16	68843400	68843600	0.615000
chr12	82369299	82369499	0.450000	chr16	68844000	68844200	0.570000
chr12	83947930	83948130	0.280000	chr16	68847400	68847600	0.385000
chr7	159069755	159069955	0.390000	chr16	68861000	68861200	0.445000
chr12	114286451	114286651	0.425000	chr1	66887000	66887200	0.450000
chr7	110216345	110216545	0.410000	chr16	68902400	68902600	0.470000
chr3	190118407	190118607	0.425000	chr16	68920400	68920600	0.490000
chr9	123124794	123124994	0.390000	chr16	68923800	68924000	0.410000
chr2	83257843	83258043	0.300000	chr16	68927200	68927400	0.340000
chr2	83620329	83620729	0.410000	chr16	68930400	68930800	0.430000
chr3	86454359	86454759	0.265000	chr16	68962000	68962400	0.365000
chr10	5595491	5595691	0.450000	chr16	68972800	68973000	0.535000
chr2	96904829	96905629	0.470000	chr16	689800	690600	0.642500
chr5	95559527	95559727	0.330000	chr16	68988400	68988600	0.375000
chrX	60518094	60518294	0.420000	chr16	68995200	68995400	0.440000
chr4	75094897	75095097	0.330000	chr16	69057800	69058000	0.475000
chr6	1070303	1070503	0.575000	chr16	69083600	69083800	0.605000
chr8	95350808	95351008	0.440000	chr16	69089200	69089400	0.480000
chrX	151692504	151693304	0.518750	chr16	69105600	69106400	0.691250
chr1	1444233	1444433	0.655000	chr16	69106800	69107000	0.680000
chr1	201091245	201091645	0.557500	chr16	69107400	69107800	0.710000
chr17	71779595	71779795	0.480000	chr16	69111600	69111800	0.505000
chr17	37785657	37785857	0.470000	chr16	69112800	69113000	0.610000
chr11	27429138	27429338	0.425000	chr16	69124000	69124200	0.445000
chr13	106789047	106789247	0.470000	chr16	69131400	69131600	0.565000
chr8	22264576	22265176	0.471667	chr16	69132000	69132600	0.763333
chr3	96890949	96891349	0.390000	chr1	66913800	66914200	0.462500
chr3	177522369	177522569	0.435000	chr16	69143200	69143400	0.545000
chr2	233138628	233138828	0.355000	chr16	69150200	69150400	0.405000
chr4	99795787	99795987	0.400000	chr1	66916400	66916600	0.420000
chr2	55602525	55603125	0.446667	chr16	69166200	69166800	0.511667
chr13	38732423	38732623	0.385000	chr16	69171400	69171600	0.390000
chr11	83077331	83077531	0.375000	chr16	69173000	69173200	0.490000
chr2	67973320	67973520	0.415000	chr16	69173600	69173800	0.425000
chr9	38414752	38416552	0.506667	chr16	69186600	69188400	0.628889
chr5	1940845	1941045	0.400000	chr16	69190600	69190800	0.455000
chr8	112293747	112294147	0.360000	chr16	69194000	69194400	0.380000
chr1	175790345	175790545	0.435000	chr16	69215800	69216000	0.490000
chr7	93625456	93625656	0.285000	chr16	69217600	69217800	0.370000
chr7	20962503	20962703	0.425000	chr1	66924000	66924200	0.445000
chr11	123615445	123616845	0.465714	chr1	66924800	66926200	0.582857
chr13	61975899	61976099	0.330000	chr16	69267600	69267800	0.435000
chr5	67812416	67812816	0.352500	chr1	66926800	66927200	0.312500
chr10	98164828	98166828	0.440000	chr1	66927600	66929600	0.321000
chr1	223284073	223284273	0.430000	chr16	69280000	69280200	0.505000
chr5	69933609	69933809	0.300000	chr16	69287000	69287200	0.310000
chr3	112356600	112356800	0.280000	chr16	69290800	69291000	0.355000
chr12	60519200	60519600	0.397500	chr16	69298800	69299200	0.455000
chr17	51114120	51115120	0.462000	chr1	66930000	66931000	0.672000
chr3	24177910	24178110	0.395000	chr16	69300600	69300800	0.395000
chr6	27893026	27893826	0.533750	chr16	69311000	69311800	0.727500
chrX	146006411	146006611	0.285000	chr1	66931800	66932000	0.405000
chr8	45870722	45872122	0.389286	chr1	66932400	66933800	0.314286
chr20	16196589	16196789	0.510000	chr16	69324400	69324600	0.565000
chr3	72141454	72142254	0.462500	chr16	69330000	69330800	0.752500
chr7	76577	77977	0.548571	chr16	69339200	69340600	0.605000
chr19	11873297	11873497	0.335000	chr1	66934200	66934400	0.345000
chrX	97657294	97657494	0.330000	chr16	69346000	69346200	0.365000
chr1	203530810	203531010	0.470000	chr16	69346800	69347000	0.490000
chr1	111794592	111794792	0.540000	chr16	69348400	69348600	0.570000
chrX	72782893	72783093	0.460000	chr16	69365200	69365400	0.475000
chr5	63465201	63465401	0.415000	chr1	66936600	66936800	0.445000
chr7	31530183	31530383	0.310000	chr16	69369000	69369200	0.370000
chr8	18030363	18030563	0.500000	chr16	69371600	69371800	0.510000
chr17	77571854	77572054	0.405000	chr1	66938000	66938200	0.350000
chr15	84814619	84814819	0.370000	chr16	69381400	69381600	0.420000
chr6	96385680	96386080	0.415000	chr16	69382400	69382800	0.455000
chr13	43142209	43142809	0.450000	chr16	69385600	69386200	0.708333
chr6	117930417	117930617	0.370000	chr1	66938600	66938800	0.380000
chr1	52836819	52837019	0.400000	chr16	69396200	69396400	0.450000
chr8	96225815	96226015	0.430000	chr16	69398400	69398600	0.505000
chr9	125484037	125484237	0.385000	chr16	69402600	69402800	0.430000
chr5	49232885	49233085	0.400000	chr16	69407000	69407200	0.485000
chr12	53198385	53198985	0.541667	chr16	69424400	69425000	0.570000
chr15	34617862	34618062	0.330000	chr16	69436600	69436800	0.345000
chr3	53260037	53260237	0.575000	chr16	694400	694600	0.750000
chr3	85792763	85793563	0.370000	chr16	69443800	69444600	0.466250
chr7	78116544	78116744	0.455000	chr1	66944800	66945000	0.515000
chr5	724646	724846	0.385000	chr16	69455200	69455400	0.400000
chr3	98172689	98172889	0.505000	chr16	69465200	69465400	0.510000
chr9	98439228	98439828	0.410000	chr16	69469800	69470400	0.466667
chr3	27458392	27458592	0.315000	chr16	69477600	69477800	0.410000
chr6	132580292	132580492	0.455000	chr16	69495000	69495200	0.480000
chr1	109617012	109617412	0.510000	chr16	69495800	69496200	0.552500
chr1	63206223	63206423	0.375000	chr16	69502000	69502200	0.380000
chr14	56782297	56782497	0.395000	chr16	69508400	69508600	0.510000
chr3	37122406	37122806	0.272500	chr16	69511600	69512000	0.355000
chr6	29523373	29523573	0.405000	chr16	69514400	69514600	0.415000
chr2	4108799	4108999	0.635000	chr16	695200	695400	0.825000
chr4	88608982	88609182	0.460000	chr16	69522800	69523000	0.465000
chr20	54492698	54492898	0.475000	chr16	69529600	69529800	0.490000
chr4	159375515	159375915	0.480000	chr16	69530600	69531000	0.565000
chr9	4002543	4002743	0.440000	chr16	69537000	69537200	0.465000
chr3	171148363	171148763	0.427500	chr16	69539400	69539800	0.460000
chr2	191085785	191085985	0.245000	chr1	66955000	66955200	0.325000
chr5	161617319	161617519	0.315000	chr16	69554600	69554800	0.480000
chr7	4189338	4189538	0.495000	chr16	69555600	69555800	0.515000
chr1	108284938	108285138	0.390000	chr16	69564400	69564600	0.445000
chr12	123945817	123947017	0.588333	chr16	69565800	69567000	0.724167
chr4	48800549	48800749	0.520000	chr16	69568000	69568200	0.545000
chr9	84991360	84991560	0.505000	chr16	695800	696000	0.655000
chr3	25511408	25511608	0.365000	chr16	69595800	69596000	0.385000
chr1	174275813	174276013	0.365000	chr16	69600200	69600400	0.375000
chr9	103009780	103010180	0.230000	chr16	69613400	69613800	0.392500
chr8	82508021	82508221	0.395000	chr16	69626400	69626600	0.440000
chr3	54089478	54089678	0.295000	chr16	69709600	69709800	0.370000
chrX	116833033	116833233	0.445000	chr16	69722000	69722200	0.535000
chr15	52270797	52270997	0.430000	chr16	69725400	69725600	0.535000
chr5	179282773	179283573	0.428750	chr16	69726400	69727200	0.597500
chr5	112329552	112330152	0.446667	chr16	69727600	69728200	0.495000
chr18	33031309	33031509	0.400000	chr16	69728600	69728800	0.480000
chr4	41870420	41870620	0.385000	chr16	69747200	69747400	0.415000
chr2	69205105	69205305	0.510000	chr16	69754800	69755000	0.670000
chr1	241711571	241712771	0.395833	chr16	69762200	69763400	0.583333
chr20	14552253	14552453	0.390000	chr16	69793600	69793800	0.455000
chr12	41120947	41121147	0.390000	chr16	69796600	69796800	0.470000
chr1	89343748	89343948	0.405000	chr16	69812600	69812800	0.455000
chr12	46830248	46830448	0.400000	chr1	66981800	66982000	0.440000
chr2	233366289	233366489	0.535000	chr16	69824000	69824200	0.550000
chr5	8862817	8863017	0.450000	chr16	69839400	69839600	0.495000
chr10	74131278	74131478	0.525000	chr16	69859800	69860000	0.560000
chr10	66131097	66131297	0.465000	chr16	69865800	69866000	0.490000
chr17	1230825	1231025	0.555000	chr16	69868200	69868400	0.570000
chr11	18943647	18943847	0.540000	chr16	69930200	69930400	0.595000
chr2	46005679	46006279	0.470000	chr16	69951200	69951800	0.661667
chr10	110481651	110481851	0.560000	chr16	69952600	69952800	0.655000
chr5	5038215	5038615	0.397500	chr1	66996000	66996400	0.427500
chr15	73910331	73910731	0.547500	chr16	69965200	69965600	0.770000
chr5	126152407	126152607	0.375000	chr1	66999000	66999200	0.395000
chr2	191471299	191471899	0.465000	chr1	6700000	6700600	0.466667
chr11	50573966	50574166	0.340000	chr16	70006800	70007000	0.375000
chr3	181812373	181812573	0.485000	chr16	70018400	70018600	0.490000
chr13	31972844	31973044	0.415000	chr16	70023400	70023600	0.435000
chr5	103231452	103231852	0.362500	chr16	70026200	70026600	0.380000
chr5	119002626	119003026	0.442500	chr16	70043600	70044000	0.492500
chr1	240121191	240121391	0.455000	chr16	70052600	70052800	0.480000
chr5	3865066	3865266	0.520000	chr16	70065000	70065200	0.600000
chr1	169573432	169574032	0.396667	chr16	70065800	70066400	0.645000
chr16	69834703	69834903	0.445000	chr16	70066800	70067000	0.505000
chr2	176218622	176218822	0.405000	chr16	70077600	70077800	0.370000
chr6	132209696	132209896	0.530000	chr16	700800	701000	0.775000
chr5	49460253	49460453	0.380000	chr16	70112200	70112400	0.400000
chr8	37828517	37829917	0.600714	chr16	70113400	70114800	0.620714
chr21	11166803	11167403	0.393333	chr1	6701400	6702000	0.745000
chr7	110700294	110700494	0.435000	chr16	70162200	70162400	0.455000
chr7	137521923	137522123	0.450000	chr16	70165200	70165400	0.565000
chr14	59561654	59562054	0.370000	chr16	70174400	70174800	0.675000
chr8	109903850	109904050	0.525000	chr16	70188200	70188400	0.800000
chr6	47673375	47673575	0.405000	chr16	70197600	70197800	0.565000
chrX	28875506	28875706	0.425000	chr16	70205600	70205800	0.455000
chr3	131425308	131425708	0.437500	chr16	70224200	70224600	0.447500
chr2	33039482	33039682	0.390000	chr16	70238800	70239000	0.440000
chr4	181252454	181253054	0.396667	chr16	70251000	70251600	0.771667
chr18	31912193	31912393	0.505000	chr16	70252000	70252200	0.610000
chr12	12941723	12941923	0.475000	chr16	70252800	70253000	0.560000
chr9	97094476	97094676	0.390000	chr16	70254000	70254200	0.575000
chr8	80614774	80614974	0.450000	chr16	70267600	70267800	0.500000
chr13	62455378	62455578	0.400000	chr16	70275200	70275400	0.475000
chr19	38430048	38430248	0.445000	chr16	70287600	70287800	0.495000
chr4	156789838	156791238	0.367143	chr16	70288400	70289800	0.582857
chr16	88460659	88460859	0.565000	chr16	70299200	70299400	0.665000
chr10	69893218	69893418	0.530000	chr16	70331800	70332000	0.595000
chr15	84337321	84337521	0.385000	chr16	70332800	70333000	0.495000
chr18	16866519	16866919	0.402500	chr16	70346600	70347000	0.530000
chrX	102298182	102298582	0.442500	chr16	70359600	70360000	0.447500
chr3	90260305	90260505	0.335000	chr16	70375400	70375600	0.435000
chr1	210619488	210620088	0.463333	chr16	70376000	70376600	0.496667
chr4	41439053	41439453	0.470000	chr16	70379200	70379600	0.480000
chr3	130174863	130175063	0.455000	chr16	70380000	70380200	0.495000
chr10	35794928	35795128	0.570000	chr16	70380600	70380800	0.620000
chr6	21556199	21556799	0.475000	chr16	70381400	70382000	0.681667
chr3	57778589	57778789	0.515000	chr16	70395400	70395600	0.610000
chr7	43638709	43638909	0.530000	chr16	70396600	70396800	0.575000
chr8	41926352	41926552	0.410000	chr16	70399600	70399800	0.530000
chr3	114140445	114140645	0.440000	chr16	70404400	70404600	0.455000
chr17	44135647	44136047	0.442500	chr16	70407800	70408200	0.517500
chr20	22386838	22387038	0.410000	chr16	70414600	70414800	0.475000
chr6	91193827	91194227	0.437500	chr16	70415200	70415600	0.510000
chrX	119537303	119537903	0.401667	chr16	70416800	70417400	0.571667
chrX	139738744	139738944	0.470000	chr16	70417800	70418000	0.555000
chr10	96414141	96414541	0.537500	chr16	70418400	70418800	0.585000
chr4	155007512	155007712	0.530000	chr16	70419400	70419600	0.560000
chr4	188241125	188241325	0.415000	chr1	6704200	6704400	0.425000
chr9	133046285	133046685	0.517500	chr16	70421400	70421800	0.565000
chr17	12439195	12440395	0.453333	chr16	70423000	70424200	0.509167
chr20	32554638	32555838	0.498333	chr16	70428000	70429200	0.559167
chr22	35444083	35444483	0.552500	chr16	70430000	70430400	0.560000
chr5	170003510	170003910	0.497500	chr16	70430800	70431200	0.535000
chr13	96534308	96535708	0.448571	chr16	70432400	70433800	0.534286
chr9	4853424	4854224	0.483750	chr16	70436000	70436800	0.492500
chr15	79630802	79632002	0.395000	chr16	70437200	70438400	0.548333
chr1	23923898	23924298	0.537500	chr16	70439000	70439400	0.740000
chr1	215995549	215995749	0.380000	chr16	70444600	70444800	0.440000
chr12	68118650	68118850	0.405000	chr16	70450200	70450400	0.510000
chr10	121398115	121398515	0.427500	chr16	70454400	70454800	0.725000
chr6	105666359	105666559	0.490000	chr16	70455200	70455400	0.495000
chr13	41370245	41370445	0.395000	chr16	70456200	70456400	0.410000
chr2	47654042	47654242	0.530000	chr16	70471000	70471200	0.685000
chr7	24210264	24210464	0.445000	chr16	70471600	70471800	0.530000
chr4	40515297	40515497	0.475000	chr16	70473800	70474000	0.580000
chr3	160080972	160081172	0.460000	chr16	70476400	70476600	0.595000
chr8	74757184	74757384	0.475000	chr16	70480400	70480600	0.565000
chr12	9076432	9076832	0.412500	chr16	70520800	70521200	0.437500
chr6	137022958	137023758	0.431250	chr16	70523400	70524200	0.536250
chr15	12414803	12415003	0.000000	chr1	67052400	67052600	0.340000
chrX	47133892	47134492	0.461667	chr16	70524600	70525200	0.551667
chr1	182441447	182441847	0.475000	chr16	70525600	70526000	0.507500
chr7	108092040	108092240	0.435000	chr16	70527800	70528000	0.535000
chr17	48563747	48563947	0.585000	chr1	67053400	67053600	0.655000
chr1	13165581	13165781	0.350000	chr16	70535000	70535200	0.410000
chr1	143894807	143895007	0.530000	chr1	67054000	67054200	0.760000
chr1	234168539	234168739	0.530000	chr16	70575600	70575800	0.535000
chr5	29670162	29671362	0.425000	chr16	70576400	70577600	0.513333
chr3	54663226	54663426	0.560000	chr16	70579800	70580000	0.695000
chr2	184411956	184412156	0.420000	chr16	70582000	70582200	0.495000
chr12	54430136	54430336	0.470000	chr16	70582800	70583000	0.550000
chr9	86196324	86196524	0.470000	chr16	70594600	70594800	0.535000
chr2	138038126	138038326	0.360000	chr16	70614600	70614800	0.375000
chr12	30332081	30332281	0.410000	chr16	70622000	70622200	0.460000
chr3	549721	549921	0.405000	chr16	70653800	70654000	0.440000
chr19	5556783	5556983	0.485000	chr16	70662400	70662600	0.615000
chr7	123728685	123728885	0.475000	chr16	70680000	70680200	0.810000
chr19	19018093	19018293	0.545000	chr16	70686000	70686200	0.815000
chr1	11793925	11794525	0.613333	chr16	70686800	70687400	0.625000
chr14	39333201	39333601	0.435000	chr16	70689600	70690000	0.592500
chr20	61153817	61154017	0.555000	chr16	70690600	70690800	0.640000
chr10	71715714	71715914	0.605000	chr16	70695800	70696000	0.635000
chr14	89794994	89795194	0.530000	chr16	70697000	70697200	0.625000
chr2	136334888	136335088	0.480000	chr16	70703400	70703600	0.600000
chr1	235067494	235068094	0.560000	chr16	70715000	70715600	0.610000
chr3	52429938	52430138	0.570000	chr16	707200	707400	0.650000
chr18	74226591	74226791	0.500000	chr16	70726400	70726600	0.560000
chr8	39152348	39152548	0.465000	chr16	70737600	70737800	0.550000
chr1	6531440	6531640	0.565000	chr16	70738400	70738600	0.645000
chr6	3507118	3507318	0.425000	chr16	70741200	70741400	0.615000
chr3	38716819	38718219	0.450000	chr16	70746000	70747400	0.539286
chr16	2095334	2095534	0.480000	chr16	70748200	70748400	0.570000
chr7	154342212	154342412	0.545000	chr16	70752600	70752800	0.625000
chr12	97566892	97567092	0.515000	chr16	70756200	70756400	0.620000
chr4	16879821	16880021	0.465000	chr16	70759800	70760000	0.540000
chr5	178982230	178982430	0.470000	chr16	70760800	70761000	0.545000
chrX	14232715	14233115	0.465000	chr16	70768200	70768600	0.535000
chr9	104925042	104925242	0.515000	chr16	70771200	70771400	0.540000
chr5	54096415	54096615	0.475000	chr16	70800400	70800600	0.525000
chr12	95654677	95655077	0.497500	chr16	70801000	70801400	0.655000
chr10	54027036	54027436	0.387500	chr16	70804400	70804800	0.465000
chr12	80827654	80827854	0.380000	chr16	70808600	70808800	0.470000
chr13	39116498	39116698	0.420000	chr16	70864800	70865000	0.450000
chr14	69432794	69432994	0.405000	chr16	70895200	70895400	0.445000
chr14	94647243	94647443	0.540000	chr16	709600	709800	0.615000
chr2	94548554	94548754	0.385000	chr16	70987200	70987400	0.415000
chr12	78925093	78925293	0.325000	chr1	67110400	67110600	0.310000
chr17	75290096	75290296	0.440000	chr1	67112600	67112800	0.455000
chr4	25891048	25891248	0.525000	chr16	711800	712000	0.730000
chr3	21751013	21751213	0.645000	chr16	71230600	71230800	0.675000
chrY	57055548	57055748	0.370000	chr16	71255800	71256000	0.450000
chr14	64672887	64673087	0.450000	chr16	71259200	71259400	0.455000
chr4	154538609	154538809	0.330000	chr16	71276800	71277000	0.415000
chr14	63223048	63223448	0.455000	chr16	712800	713200	0.517500
chr16	74449882	74450682	0.502500	chr16	71289000	71289800	0.657500
chr4	33763817	33764217	0.330000	chr1	67133200	67133600	0.367500
chr5	175030493	175030693	0.555000	chr16	71358600	71358800	0.775000
chr5	148859283	148859483	0.495000	chr16	71367400	71367600	0.600000
chr1	232670917	232671117	0.440000	chr1	67137400	67137600	0.480000
chr6	146604763	146604963	0.435000	chr1	67138800	67139000	0.500000
chr14	66804532	66804732	0.365000	chr16	71407800	71408000	0.420000
chr11	112348875	112349475	0.536667	chr16	71412400	71413000	0.565000
chr2	140023421	140023621	0.365000	chr1	67142000	67142200	0.415000
chr4	178419228	178419428	0.400000	chr16	71422200	71422400	0.485000
chr16	82273374	82274174	0.490000	chr16	71426200	71427000	0.563750
chr5	87017584	87017784	0.295000	chr1	67143000	67143200	0.350000
chr4	189392167	189392367	0.435000	chr16	71430800	71431000	0.490000
chr9	112716711	112716911	0.555000	chr16	71440800	71441000	0.645000
chr22	28010665	28011065	0.542500	chr16	71441400	71441800	0.737500
chr2	176213665	176213865	0.315000	chr1	67144800	67145000	0.385000
chr20	49321220	49321420	0.325000	chr1	6714600	6714800	0.485000
chr12	5313272	5313872	0.453333	chr16	71461800	71462400	0.643333
chr15	41299714	41299914	0.300000	chr16	71463200	71463400	0.515000
chr9	47230867	47231067	0.000000	chr16	71464400	71464600	0.415000
chr5	157207441	157207841	0.477500	chr16	71467800	71468200	0.537500
chr2	151068315	151068515	0.310000	chr16	71473000	71473200	0.365000
chr2	80120371	80120771	0.432500	chr16	71479400	71479800	0.447500
chr10	41851407	41851807	0.357500	chr16	71481000	71481400	0.387500
chr15	79742830	79743430	0.506667	chr16	71484200	71484800	0.603333
chr12	119190676	119190876	0.370000	chr1	67149200	67149400	0.510000
chr11	89665557	89665757	0.265000	chr16	71492200	71492400	0.350000
chr4	138762223	138762423	0.365000	chr16	71493200	71493400	0.420000
chr14	18538176	18538376	0.485000	chr16	71498200	71498400	0.500000
chr21	41328215	41328415	0.345000	chr16	71499800	71500000	0.405000
chr4	49590052	49590252	0.470000	chr16	715000	715200	0.840000
chr1	209421724	209421924	0.465000	chr16	71526400	71526600	0.515000
chr3	16367773	16367973	0.480000	chr16	71537800	71538000	0.495000
chr12	56131307	56131507	0.510000	chr16	71542400	71542600	0.545000
chrX	46596422	46596622	0.485000	chr16	715600	715800	0.785000
chr8	127682111	127683111	0.466000	chr16	71564800	71565800	0.536000
chr2	69009183	69009383	0.360000	chr16	71566200	71566400	0.385000
chr1	24309517	24309717	0.475000	chr16	71590000	71590200	0.485000
chr11	53783845	53784245	0.412500	chr16	71611000	71611400	0.562500
chr7	44362205	44362405	0.315000	chr16	71622200	71622400	0.455000
chr3	77612333	77612933	0.456667	chr16	71626600	71627200	0.663333
chr11	30332907	30333107	0.365000	chr16	71645600	71645800	0.465000
chr22	17282237	17282437	0.505000	chr16	71649000	71649200	0.525000
chr10	55673173	55673373	0.425000	chr16	71709600	71709800	0.420000
chr4	105633033	105633233	0.375000	chr1	67171000	67171200	0.395000
chr10	80242914	80243314	0.285000	chr1	67172000	67172400	0.332500
chr16	148950	149550	0.570000	chr16	71722800	71723400	0.626667
chr3	56260822	56261022	0.420000	chr16	71723800	71724000	0.835000
chr6	47398780	47398980	0.470000	chr16	71725800	71726000	0.500000
chr2	203102636	203103236	0.360000	chr16	71726600	71727200	0.388333
chr5	151272125	151272325	0.370000	chr16	71727600	71727800	0.385000
chr7	37922399	37922599	0.305000	chr16	71746600	71746800	0.330000
chr12	128733770	128733970	0.425000	chr16	71795000	71795200	0.435000
chr1	77894601	77894801	0.475000	chr16	71808200	71808400	0.520000
chr5	38322386	38322586	0.530000	chr16	71809000	71809200	0.600000
chr7	154864916	154865116	0.450000	chr16	71810200	71810400	0.470000
chr4	141861196	141861396	0.325000	chr16	71811400	71811600	0.415000
chr16	33962633	33962833	0.410000	chr16	71826800	71827000	0.460000
chr8	141751049	141751449	0.340000	chr16	71837200	71837600	0.410000
chr5	156330548	156330948	0.425000	chr16	71842200	71842600	0.460000
chr2	110297456	110297656	0.420000	chr16	71845800	71846000	0.705000
chrX	123271645	123271845	0.420000	chr16	71856400	71856600	0.470000
chrX	59013683	59013883	0.395000	chr16	71880200	71880400	0.415000
chr11	15767406	15768006	0.321667	chr16	71881200	71881800	0.395000
chr14	25440433	25440833	0.397500	chr16	71882400	71882800	0.402500
chr5	160313888	160314088	0.525000	chr16	71884000	71884200	0.770000
chrX	59976412	59976612	0.405000	chr16	71885400	71885600	0.415000
chr8	34989646	34989846	0.305000	chr16	71890600	71890800	0.415000
chrX	4892250	4892850	0.515000	chr16	71894200	71894800	0.530000
chr20	49507959	49508359	0.550000	chr16	71895200	71895600	0.675000
chr7	23456174	23456374	0.390000	chr16	71896800	71897000	0.445000
chr14	21455094	21455294	0.440000	chr16	71900400	71900600	0.455000
chr7	42983383	42983983	0.381667	chr1	67191800	67192400	0.401667
chr15	91735812	91736012	0.435000	chr16	71919200	71919400	0.450000
chr1	5164037	5164237	0.460000	chr16	71924400	71924600	0.560000
chr20	8508238	8508438	0.450000	chr16	71927600	71927800	0.495000
chr1	164617954	164618154	0.465000	chr16	71934000	71934200	0.535000
chr9	41914717	41914917	0.325000	chr1	67194600	67194800	0.315000
chr4	172317900	172318100	0.345000	chr16	71956600	71956800	0.375000
chr5	131270753	131270953	0.400000	chr16	71961600	71961800	0.470000
chr20	48092980	48093180	0.485000	chr16	71973200	71973400	0.495000
chr13	81227006	81227206	0.440000	chr1	6720000	6720200	0.475000
chr10	104730352	104731152	0.473750	chr16	720000	720800	0.657500
chr12	19005032	19005232	0.350000	chr16	72005200	72005400	0.490000
chr4	139670514	139671114	0.431667	chr16	72008400	72009000	0.641667
chr20	47102468	47102868	0.485000	chr16	72012600	72013000	0.557500
chr22	28118814	28119814	0.390000	chr16	72013400	72014400	0.533000
chr9	69177601	69178001	0.465000	chr16	72019200	72019600	0.467500
chr10	126843407	126843607	0.485000	chr16	72021200	72021400	0.670000
chr7	17518254	17518454	0.360000	chr16	72039200	72039400	0.445000
chr3	69213993	69214193	0.440000	chr16	72044400	72044600	0.475000
chr15	84048780	84048980	0.350000	chr16	72052000	72052200	0.355000
chr4	14092586	14092786	0.445000	chr16	72066800	72067000	0.460000
chr2	39179902	39180102	0.470000	chr16	72073000	72073200	0.485000
chrX	9375273	9375673	0.432500	chr1	67207400	67207800	0.445000
chr1	89902457	89902857	0.502500	chr1	67208200	67208600	0.512500
chr20	48374192	48374592	0.557500	chr16	72093600	72094000	0.562500
chr12	51512270	51512470	0.455000	chr16	72099400	72099600	0.535000
chr18	16609880	16610080	0.425000	chr16	72111800	72112000	0.530000
chr12	109331584	109331784	0.510000	chr16	721200	721400	0.775000
chr8	31543141	31543341	0.460000	chr16	72125000	72125200	0.540000
chr1	124330002	124330202	0.390000	chr16	72126400	72126600	0.420000
chr14	83599831	83600231	0.335000	chr1	67213200	67213600	0.430000
chrY	9664575	9664775	0.385000	chr1	67214400	67214600	0.395000
chr17	66149773	66149973	0.330000	chr16	72172400	72172600	0.435000
chr1	218130392	218130592	0.445000	chr16	72174800	72175000	0.465000
chr3	95906416	95906616	0.570000	chr16	721800	722000	0.720000
chr7	126672792	126672992	0.455000	chr16	72189800	72190000	0.485000
chr1	195502894	195503094	0.430000	chr16	72202400	72202600	0.520000
chr11	126576155	126576355	0.420000	chr16	72203400	72203600	0.470000
chr6	146355893	146356093	0.455000	chr16	72242000	72242200	0.460000
chr17	56650629	56650829	0.440000	chr1	67226800	67227000	0.490000
chr10	126340936	126341336	0.467500	chr16	723000	723400	0.667500
chrX	7280774	7280974	0.430000	chr16	72317600	72317800	0.450000
chr2	34042833	34044033	0.444167	chr16	724000	725200	0.663333
chr10	5013301	5013501	0.335000	chr16	72400400	72400600	0.485000
chr3	189012161	189012361	0.330000	chr16	72444800	72445000	0.350000
chr17	55880262	55880462	0.325000	chr16	72467200	72467400	0.420000
chr8	84112170	84112370	0.385000	chr16	72468800	72469000	0.390000
chr6	3190503	3190703	0.470000	chr16	72497200	72497400	0.495000
chr10	109929624	109929824	0.390000	chr16	72502200	72502400	0.425000
chr12	126100640	126101040	0.370000	chr16	72553400	72553800	0.422500
chr3	140027205	140027405	0.435000	chr16	72555000	72555200	0.535000
chr9	121411795	121411995	0.550000	chr16	725600	725800	0.675000
chr3	171147668	171147868	0.460000	chr16	72600	72800	0.805000
chr14	24949444	24949644	0.380000	chr1	67261800	67262000	0.460000
chr21	13060236	13060636	0.480000	chr16	726200	726600	0.662500
chrX	17948782	17949182	0.395000	chr16	72637200	72637600	0.440000
chr7	45476088	45476488	0.395000	chr16	72646600	72647000	0.405000
chr1	20040442	20040642	0.360000	chr1	67265000	67265200	0.370000
chr9	127556202	127556602	0.490000	chr16	72664800	72665200	0.600000
chr15	49851535	49851735	0.380000	chr16	727000	727200	0.800000
chr6	140009842	140010042	0.240000	chr1	67274800	67275000	0.415000
chr2	226985426	226985626	0.430000	chr1	6727600	6727800	0.480000
chr11	85736485	85736685	0.340000	chr16	72768800	72769000	0.345000
chr17	79799468	79800468	0.551000	chr16	72787600	72788600	0.609000
chr2	17422888	17423088	0.420000	chr16	72807400	72807600	0.430000
chr16	4745524	4746324	0.496250	chr16	728200	729000	0.723750
chr11	130927500	130927700	0.390000	chr16	72832600	72832800	0.605000
chr2	1698781	1698981	0.340000	chr16	72840600	72840800	0.465000
chr10	33621364	33621564	0.450000	chr16	72847200	72847400	0.500000
chr1	114521892	114522092	0.495000	chr16	72848800	72849000	0.570000
chrX	131587789	131587989	0.390000	chr16	72853600	72853800	0.400000
chr10	123397449	123397649	0.435000	chr16	72854400	72854600	0.490000
chr7	38901116	38901316	0.375000	chr1	67286200	67286400	0.395000
chr9	9939211	9939411	0.455000	chr16	72876400	72876600	0.495000
chr1	238792007	238792207	0.420000	chr16	72908400	72908600	0.450000
chr9	9307151	9307351	0.395000	chr16	72924600	72924800	0.450000
chr1	199999127	199999527	0.487500	chr16	72927600	72928000	0.577500
chr14	102847433	102847633	0.390000	chr16	72931200	72931400	0.410000
chr12	90028734	90028934	0.390000	chr16	72931800	72932000	0.400000
chr22	49202870	49203070	0.450000	chr16	72938800	72939000	0.475000
chr15	96703964	96704164	0.410000	chr16	72977600	72977800	0.495000
chr17	13260438	13260638	0.510000	chr16	72990400	72990600	0.570000
chr11	20618017	20618217	0.460000	chr16	72995200	72995400	0.495000
chr4	175976584	175976984	0.417500	chr16	72997200	72997600	0.502500
chrX	66993808	66994008	0.310000	chr1	67300200	67300400	0.355000
chr2	185570744	185570944	0.490000	chr16	73010200	73010400	0.585000
chr14	100957954	100958154	0.365000	chr16	73036200	73036400	0.485000
chr13	29718313	29718913	0.391667	chr16	73037400	73038000	0.491667
chr7	6750757	6750957	0.610000	chr16	730400	730600	0.670000
chr13	76699911	76700511	0.440000	chr16	73047600	73048200	0.731667
chr6	154293211	154293411	0.430000	chr16	73048600	73048800	0.525000
chr4	96604477	96604677	0.305000	chr16	73054800	73055000	0.350000
chr4	22348767	22349367	0.425000	chr16	73057800	73058400	0.821667
chr22	19446576	19446776	0.465000	chr16	73058800	73059000	0.750000
chr2	146485110	146485310	0.425000	chr16	73064200	73064400	0.605000
chr9	122683308	122683908	0.515000	chr16	73068600	73069200	0.516667
chr1	235383855	235385055	0.377500	chr1	67307200	67308400	0.611667
chr6	156958481	156958881	0.345000	chr16	73082600	73083000	0.435000
chr16	38436322	38436722	0.000000	chr16	73086200	73086600	0.360000
chr11	101180307	101180507	0.460000	chr16	73096200	73096400	0.520000
chrX	15374745	15374945	0.350000	chr16	73113400	73113600	0.445000
chr6	167781474	167781674	0.515000	chr16	731200	731400	0.660000
chr15	17044374	17044974	0.376667	chr16	73122800	73123400	0.456667
chrX	143667581	143667781	0.475000	chr16	73124800	73125000	0.500000
chr1	211598142	211598342	0.470000	chr16	73126000	73126200	0.505000
chr9	27216093	27216293	0.425000	chr16	73126600	73126800	0.485000
chr8	212655	212855	0.300000	chr1	67312800	67313000	0.375000
chrX	45487506	45487706	0.355000	chr16	73131200	73131400	0.340000
chr2	51957323	51957523	0.270000	chr1	67314800	67315000	0.450000
chr1	7940558	7940758	0.360000	chr16	73150800	73151000	0.355000
chr20	54153952	54154152	0.380000	chr16	73154200	73154400	0.475000
chr14	59835902	59836102	0.490000	chr16	73166400	73166600	0.505000
chr1	209065731	209065931	0.335000	chr16	73176800	73177000	0.420000
chr15	32250368	32250568	0.475000	chr16	73196800	73197000	0.520000
chrX	97587677	97587877	0.345000	chr16	73210800	73211000	0.370000
chr1	79771835	79772035	0.455000	chr1	67323200	67323400	0.475000
chr3	142982916	142983116	0.430000	chr16	73315800	73316000	0.505000
chr2	9046048	9046448	0.347500	chr1	67333000	67333400	0.357500
chr4	49111196	49111396	0.390000	chr16	73338000	73338200	0.440000
chrY	5438889	5439089	0.375000	chr1	67336200	67336400	0.465000
chr13	21659758	21659958	0.450000	chr1	67337000	67337200	0.530000
chr7	156099133	156099333	0.540000	chr16	733800	734000	0.735000
chr6	20644892	20645092	0.385000	chr1	67338600	67338800	0.370000
chr7	158560587	158560787	0.515000	chr16	73396800	73397000	0.520000
chr2	134038999	134039199	0.460000	chr1	67347800	67348000	0.470000
chr6	13797682	13797882	0.490000	chr1	67356200	67356400	0.500000
chr18	40305181	40305381	0.515000	chr1	67367800	67368000	0.560000
chr2	224859646	224859846	0.430000	chr1	67376400	67376600	0.465000
chr11	10399493	10399693	0.350000	chr1	67377400	67377600	0.360000
chr9	115276663	115276863	0.560000	chr16	737800	738000	0.580000
chr1	161634296	161634496	0.370000	chr16	73956800	73957000	0.385000
chr2	40713376	40713576	0.285000	chr1	67400000	67400200	0.375000
chr10	105832345	105832745	0.372500	chr16	74035800	74036200	0.392500
chr15	37556733	37556933	0.295000	chr16	74058000	74058200	0.325000
chr19	2468907	2469307	0.542500	chr16	740800	741200	0.735000
chrX	87333965	87334165	0.385000	chr1	67409200	67409400	0.435000
chr2	240312920	240313120	0.415000	chr16	74094600	74094800	0.470000
chr3	50329698	50329898	0.490000	chr16	74107800	74108000	0.520000
chr11	36654263	36654663	0.377500	chr16	74278000	74278400	0.400000
chr1	160833033	160833233	0.380000	chr16	74279400	74279600	0.470000
chrY	25400361	25400561	0.335000	chr1	67428000	67428200	0.350000
chr16	58297009	58297409	0.412500	chr16	74280400	74280800	0.442500
chr6	30515543	30516343	0.522500	chr1	67429000	67429800	0.561250
chr10	125471050	125471250	0.435000	chr16	74292000	74292200	0.440000
chr2	65891060	65891260	0.410000	chr16	74296200	74296400	0.430000
chr13	21525217	21525417	0.555000	chr16	74296800	74297000	0.650000
chr4	105536788	105536988	0.420000	chr16	74297400	74297600	0.530000
chr11	23301989	23302189	0.375000	chr16	743000	743200	0.520000
chr19	49760639	49761439	0.488750	chr1	67430400	67431200	0.601250
chr2	165264247	165264647	0.390000	chr16	74309800	74310200	0.427500
chr18	42929938	42930138	0.475000	chr1	67431800	67432000	0.490000
chrX	74548097	74548297	0.530000	chr16	74329400	74329600	0.595000
chr4	130669988	130670188	0.295000	chr1	67434000	67434200	0.310000
chr11	73509728	73510328	0.420000	chr1	6743600	6744200	0.531667
chr7	100955705	100956705	0.498000	chr16	74368000	74369000	0.627000
chr10	58661231	58661431	0.425000	chr16	74371000	74371200	0.505000
chrX	26677552	26677752	0.320000	chr16	74382600	74382800	0.355000
chr12	49685973	49686173	0.470000	chr16	74397600	74397800	0.540000
chr9	21043730	21043930	0.300000	chr16	74403600	74403800	0.505000
chr5	157355166	157355966	0.436250	chr16	74406600	74407400	0.722500
chr11	94352605	94353405	0.452500	chr16	74420600	74421400	0.656250
chr1	89339818	89340018	0.415000	chr16	74430200	74430400	0.425000
chr8	29504361	29504561	0.385000	chr16	74438600	74438800	0.395000
chr5	178950803	178951003	0.440000	chr16	74443000	74443200	0.455000
chr7	142387428	142387628	0.415000	chr16	74464000	74464200	0.445000
chr1	44323020	44323220	0.395000	chr16	74474600	74474800	0.440000
chr11	94173405	94173605	0.515000	chr16	74478800	74479000	0.555000
chr7	61390545	61390745	0.395000	chr16	74480200	74480400	0.500000
chr9	12372304	12372504	0.365000	chr16	74481200	74481400	0.400000
chr7	135881007	135881207	0.365000	chr16	74499000	74499200	0.410000
chr11	106534938	106535138	0.375000	chr16	74512000	74512200	0.395000
chr7	81650229	81650429	0.380000	chr1	6745200	6745400	0.420000
chr1	238176647	238176847	0.400000	chr16	74540800	74541000	0.425000
chrY	44808141	44808341	0.000000	chr16	74563800	74564000	0.410000
chrY	20032710	20032910	0.390000	chr16	74565400	74565600	0.440000
chr3	132768845	132769045	0.400000	chr16	74569000	74569200	0.470000
chrX	59535804	59536004	0.430000	chr16	745800	746000	0.705000
chr7	81537961	81538161	0.295000	chr16	74586200	74586400	0.390000
chr13	22214068	22214268	0.420000	chr16	74589600	74589800	0.425000
chr8	49817999	49818199	0.435000	chr16	74593000	74593200	0.480000
chr2	220299556	220299756	0.380000	chr16	74594600	74594800	0.415000
chr6	139566901	139567101	0.475000	chr16	74601200	74601400	0.500000
chr2	185923177	185923377	0.235000	chr16	74604200	74604400	0.350000
chr7	83715144	83715344	0.390000	chr16	74605400	74605600	0.410000
chr1	147742207	147742407	0.435000	chr16	74607000	74607200	0.705000
chr3	88554019	88554219	0.300000	chr16	74609000	74609200	0.430000
chr11	112535446	112535646	0.415000	chr16	74623400	74623600	0.420000
chr5	143994639	143995839	0.445833	chr16	74666400	74667600	0.573333
chr10	72629769	72629969	0.470000	chr16	74683800	74684000	0.485000
chr10	32469608	32469808	0.480000	chr16	74696000	74696200	0.585000
chr1	150551393	150551993	0.541667	chr16	74700200	74700800	0.641667
chr5	81400093	81400693	0.385000	chr16	74701200	74701800	0.453333
chr20	12443166	12443566	0.432500	chr16	74709400	74709800	0.455000
chr10	63897629	63897829	0.380000	chr16	74726800	74727000	0.505000
chrX	95889	96489	0.486667	chr16	74730000	74730600	0.581667
chr7	137909348	137909748	0.542500	chr16	74739400	74739800	0.585000
chr9	120484222	120484622	0.452500	chr16	74743600	74744000	0.530000
chr22	49846095	49846295	0.550000	chr16	74756400	74756600	0.555000
chr3	179151548	179151748	0.420000	chr16	74766800	74767000	0.510000
chr16	65966115	65966515	0.470000	chr16	74771200	74771600	0.507500
chr11	69767196	69767796	0.455000	chr16	74774400	74775000	0.770000
chr16	18260820	18261020	0.420000	chr1	6747800	6748000	0.450000
chrX	124764201	124764401	0.425000	chr1	67479200	67479400	0.520000
chr13	59570828	59571028	0.365000	chr16	7481000	7481200	0.425000
chrX	51959076	51959276	0.450000	chr16	74812000	74812200	0.505000
chr12	89020661	89020861	0.420000	chr16	74813200	74813400	0.725000
chr2	93693099	93693299	0.400000	chr1	67482800	67483000	0.495000
chr3	33688704	33688904	0.345000	chr16	74839200	74839400	0.415000
chr1	124370311	124370511	0.390000	chr16	74862800	74863000	0.395000
chr19	807511	807711	0.390000	chr16	74868600	74868800	0.435000
chr1	216168566	216168766	0.445000	chr16	74883200	74883400	0.540000
chr13	81460573	81460973	0.377500	chr16	74897000	74897400	0.440000
chr13	81631847	81632047	0.370000	chr1	67489800	67490000	0.395000
chr18	52662861	52663261	0.370000	chr16	74903200	74903600	0.375000
chr10	124956129	124956529	0.340000	chr16	74923800	74924200	0.407500
chr2	116832008	116832208	0.320000	chr16	74937000	74937200	0.405000
chr6	50565816	50566816	0.458000	chr16	74942600	74943600	0.461000
chr8	91214647	91215047	0.420000	chr16	74970200	74970600	0.427500
chr4	144234862	144235062	0.405000	chr16	74984400	74984600	0.510000
chr7	99456484	99456884	0.575000	chr16	74985000	74985400	0.672500
chr14	90093318	90093518	0.390000	chr16	74986400	74986600	0.455000
chr22	29628328	29628528	0.395000	chr16	74989000	74989200	0.405000
chr7	58317265	58318065	0.390000	chr16	74991600	74992400	0.472500
chr1	205001996	205002996	0.525000	chr16	74998400	74999400	0.674000
chr7	149962875	149963075	0.535000	chr16	75000000	75000200	0.665000
chr21	18765375	18765575	0.555000	chr16	75000600	75000800	0.610000
chr18	23934228	23934428	0.480000	chr16	75002600	75002800	0.520000
chrX	118919137	118919737	0.345000	chr16	75003400	75004000	0.451667
chr1	29769811	29770211	0.440000	chr1	67500400	67500800	0.552500
chr8	135655717	135656317	0.341667	chr16	75011600	75012200	0.426667
chr2	150743397	150743597	0.380000	chr16	75013200	75013400	0.425000
chr7	72746669	72747269	0.410000	chr16	75024800	75025400	0.428333
chr1	95624287	95624487	0.395000	chr16	75025800	75026000	0.500000
chr8	83582392	83582592	0.440000	chr16	75027600	75027800	0.430000
chr3	115372308	115372508	0.370000	chr16	75028800	75029000	0.395000
chr6	144371116	144372316	0.404167	chr16	75042600	75043800	0.406667
chr10	36363692	36364292	0.428333	chr16	75048200	75048800	0.433333
chr17	7903395	7903795	0.497500	chr16	75054200	75054600	0.517500
chr10	50080555	50080755	0.365000	chr16	75060800	75061000	0.450000
chr4	78446494	78446694	0.350000	chr16	75061800	75062000	0.465000
chr7	143537330	143537930	0.476667	chr16	75062600	75063200	0.501667
chr5	111251264	111251464	0.380000	chr16	75063800	75064000	0.480000
chr14	60068092	60068292	0.360000	chr16	75064600	75064800	0.485000
chr10	94290065	94290665	0.408333	chr16	75065200	75065800	0.463333
chr7	7535967	7536167	0.385000	chr1	67506800	67507000	0.435000
chr11	68453600	68454200	0.495000	chr16	75068200	75068800	0.508333
chr20	37202269	37203469	0.418333	chr16	75069600	75070800	0.478333
chr13	18694237	18694437	0.470000	chr16	75072800	75073000	0.500000
chr6	122881337	122881537	0.370000	chr16	75074000	75074200	0.485000
chr9	64912330	64912730	0.470000	chr16	75075200	75075600	0.547500
chr14	93288670	93288870	0.420000	chr16	75080400	75080600	0.430000
chr10	72415551	72415751	0.405000	chr16	75083800	75084000	0.475000
chrX	143510150	143510350	0.515000	chr16	75087800	75088000	0.590000
chr1	71742325	71742525	0.475000	chr16	75089600	75089800	0.495000
chr11	40763230	40763630	0.385000	chr16	75092800	75093200	0.532500
chr7	87959949	87960149	0.325000	chr16	75096600	75096800	0.350000
chr22	31390608	31390808	0.540000	chr16	75098600	75098800	0.595000
chr4	27078908	27079508	0.421667	chr16	75099800	75100400	0.580000
chr4	128871726	128871926	0.475000	chr16	75105800	75106000	0.560000
chr9	112019949	112020149	0.500000	chr16	75109000	75109200	0.615000
chrX	102772543	102772943	0.465000	chr16	75109800	75110200	0.605000
chr7	51548688	51550288	0.436875	chr16	75110800	75112400	0.601250
chr19	57952729	57952929	0.460000	chr16	75113200	75113400	0.560000
chr12	117448850	117449050	0.510000	chr16	75116000	75116200	0.540000
chr13	43340715	43341115	0.422500	chr16	75116600	75117000	0.582500
chr4	146674912	146675112	0.450000	chr16	75130600	75130800	0.495000
chrX	41480249	41480449	0.535000	chr16	75138600	75138800	0.570000
chr17	13588980	13589180	0.405000	chr1	67514000	67514200	0.445000
chr4	113181446	113181646	0.475000	chr16	75148400	75148600	0.720000
chr13	29128287	29128487	0.455000	chr1	6751800	6752000	0.490000
chr12	12557874	12558074	0.435000	chr1	67518200	67518400	0.465000
chr12	41747828	41748028	0.450000	chr16	75199400	75199600	0.475000
chr16	44562102	44562302	0.000000	chr16	75219800	75220000	0.350000
chr6	120728890	120729090	0.400000	chr16	75224800	75225000	0.640000
chr12	3527965	3528365	0.372500	chr16	75233800	75234200	0.622500
chr2	173379678	173379878	0.370000	chr16	75234600	75234800	0.585000
chr16	84948427	84949027	0.620000	chr16	75238600	75239200	0.643333
chr11	76503815	76504015	0.525000	chr16	75242800	75243000	0.705000
chr11	6809941	6810341	0.457500	chr16	75245400	75245800	0.705000
chr17	57391617	57391817	0.510000	chr16	75248200	75248400	0.545000
chr18	13282622	13282822	0.585000	chr16	75249000	75249200	0.630000
chr19	53245709	53245909	0.500000	chr16	75250200	75250400	0.675000
chr1	9995884	9996884	0.508000	chr16	75250800	75251800	0.775000
chr5	41313495	41313695	0.400000	chr16	75254600	75254800	0.610000
chr15	20289357	20289557	0.510000	chr16	75256200	75256400	0.575000
chr15	57632919	57633119	0.460000	chr16	75257200	75257400	0.640000
chr17	35660235	35660435	0.465000	chr16	75264000	75264200	0.580000
chr9	134043308	134043508	0.580000	chr16	75265200	75265400	0.720000
chr1	64224421	64224621	0.525000	chr16	75266000	75266200	0.740000
chr13	21374814	21375214	0.477500	chr16	75287800	75288200	0.572500
chr12	52695646	52696446	0.512500	chr16	75288600	75289400	0.523750
chr3	192697959	192698159	0.365000	chr16	75292800	75293000	0.480000
chr18	4099440	4099640	0.355000	chr16	75296800	75297000	0.440000
chr10	132532123	132532523	0.437500	chr16	75304600	75305000	0.477500
chr17	51441081	51441281	0.495000	chr16	75305400	75305600	0.510000
chr13	110877932	110878332	0.392500	chr16	75306400	75306800	0.435000
chr11	35750364	35750564	0.370000	chr16	75310200	75310400	0.445000
chr1	101276861	101277061	0.390000	chr16	75317200	75317400	0.505000
chr1	28287589	28287789	0.485000	chr16	75318000	75318200	0.540000
chr10	8432995	8433195	0.385000	chr16	75319800	75320000	0.390000
chr2	207618734	207618934	0.435000	chr16	75320600	75320800	0.485000
chr21	19023611	19023811	0.305000	chr16	75324000	75324200	0.375000
chrX	13724402	13724602	0.395000	chr1	67532400	67532600	0.400000
chr2	108617039	108617239	0.390000	chr16	75326400	75326600	0.475000
chr8	35525695	35526295	0.403333	chr16	75333800	75334400	0.453333
chr15	94423486	94423686	0.360000	chr1	6753400	6753600	0.370000
chr3	185839772	185839972	0.360000	chr1	67535600	67535800	0.415000
chr3	143518952	143519352	0.370000	chr16	75380200	75380600	0.380000
chr10	33967273	33967473	0.310000	chr16	75385600	75385800	0.340000
chr20	41115974	41116574	0.460000	chr1	67539400	67540000	0.540000
chr20	24592336	24592736	0.450000	chr16	75398400	75398800	0.500000
chr6	6455979	6456379	0.365000	chr16	75405200	75405600	0.397500
chr2	176134116	176134316	0.475000	chr16	75415800	75416000	0.480000
chr6	104441180	104441380	0.400000	chr16	75421000	75421200	0.550000
chr16	72554464	72554664	0.510000	chr16	75426800	75427000	0.540000
chr6	30906050	30906250	0.485000	chr16	75433400	75433600	0.690000
chr17	46214626	46214826	0.420000	chr16	75434000	75434200	0.495000
chr6	128401497	128401697	0.360000	chr16	75434600	75434800	0.460000
chr21	6349738	6349938	0.485000	chr16	75445400	75445600	0.510000
chr14	59120125	59120325	0.405000	chr16	75451000	75451200	0.440000
chr8	85115335	85115535	0.365000	chr16	75453000	75453200	0.430000
chr5	48079536	48079736	0.375000	chr16	75460000	75460200	0.565000
chr4	95124838	95125038	0.290000	chr16	75463000	75463200	0.365000
chr15	90144763	90145763	0.538000	chr16	75464000	75465000	0.721000
chr11	51852644	51853044	0.412500	chr16	75468800	75469200	0.467500
chr5	177287581	177287781	0.450000	chr16	75471800	75472000	0.540000
chr15	70862419	70862619	0.485000	chr16	75478200	75478400	0.560000
chr2	147398060	147398260	0.510000	chr16	754800	755000	0.520000
chr4	190016170	190016370	0.535000	chr16	75492000	75492200	0.555000
chr2	192385970	192386170	0.405000	chr16	75495400	75495600	0.710000
chr3	156747498	156747698	0.480000	chr16	75499000	75499200	0.595000
chr7	67308767	67309167	0.477500	chr16	75503800	75504200	0.527500
chr1	160784756	160785156	0.415000	chr16	75506600	75507000	0.460000
chr10	62661319	62661519	0.465000	chr16	75509600	75509800	0.505000
chr11	120121804	120122604	0.621250	chr16	75516800	75517600	0.720000
chr5	20650637	20650837	0.350000	chr16	75521400	75521600	0.480000
chr9	125158606	125158806	0.455000	chr16	75550200	75550400	0.555000
chr14	91628360	91628560	0.455000	chr16	75553000	75553200	0.465000
chr14	88262253	88262653	0.507500	chr16	75555200	75555600	0.560000
chr11	128616306	128616506	0.615000	chr16	75556200	75556400	0.680000
chr15	91866032	91866232	0.415000	chr16	75560200	75560400	0.475000
chr11	29623091	29623291	0.390000	chr16	75565200	75565400	0.470000
chr17	55343340	55343540	0.525000	chr16	75566000	75566200	0.560000
chr20	10903905	10904105	0.510000	chr16	75567000	75567200	0.635000
chrX	131878163	131878363	0.285000	chr16	75570800	75571000	0.435000
chr6	112643197	112643397	0.240000	chr16	75573200	75573400	0.415000
chr13	20494633	20494833	0.480000	chr1	67557800	67558000	0.520000
chr4	52542929	52543129	0.420000	chr16	75578400	75578600	0.490000
chr15	63052066	63052266	0.415000	chr1	67558400	67558600	0.510000
chr6	122576778	122576978	0.325000	chr16	75584200	75584400	0.485000
chr12	125968690	125968890	0.455000	chr16	75591200	75591400	0.525000
chr15	75014259	75014659	0.480000	chr1	67559200	67559600	0.522500
chr16	15708751	15708951	0.450000	chr16	75593400	75593600	0.475000
chr3	28759731	28760331	0.391667	chr16	75594200	75594800	0.455000
chrX	54328616	54329016	0.405000	chr1	67560800	67561200	0.485000
chr4	62073989	62074189	0.285000	chr16	7561400	7561600	0.375000
chr16	45484932	45485132	0.000000	chr16	75616600	75616800	0.345000
chr4	36064143	36064343	0.415000	chr1	67561800	67562000	0.570000
chr19	16843197	16843597	0.507500	chr16	75620400	75620800	0.535000
chrX	40840542	40840742	0.405000	chr16	75621200	75621400	0.420000
chr17	80918850	80919250	0.527500	chr16	75623200	75623600	0.582500
chr5	70256596	70256796	0.350000	chr16	75625000	75625200	0.415000
chrX	108125516	108125916	0.402500	chr16	75627800	75628200	0.415000
chr20	58865949	58866349	0.495000	chr16	75647600	75648000	0.650000
chr16	82133117	82133317	0.370000	chr16	75648600	75648800	0.515000
chr8	52176323	52177323	0.412000	chr16	75649400	75650400	0.451000
chr7	107491468	107491868	0.337500	chr16	75678200	75678600	0.390000
chrX	80776850	80777050	0.390000	chr16	75701200	75701400	0.405000
chr4	29994672	29994872	0.375000	chr16	75702400	75702600	0.485000
chrX	133021141	133021341	0.535000	chr1	67570400	67570600	0.555000
chr1	177508888	177509088	0.415000	chr16	757600	757800	0.515000
chr3	54361121	54361721	0.421667	chr16	75761600	75762200	0.426667
chr2	170927505	170927705	0.345000	chr16	75764200	75764400	0.495000
chr9	109091239	109091439	0.330000	chr16	75789200	75789400	0.375000
chrX	52009734	52010134	0.325000	chr16	75794400	75794800	0.340000
chr15	55177878	55178478	0.373333	chr16	75800	76400	0.590000
chr8	102387092	102387292	0.325000	chr16	75816000	75816200	0.445000
chr17	80171365	80171565	0.470000	chr1	6758200	6758400	0.565000
chr13	23092764	23092964	0.475000	chr16	75827400	75827600	0.610000
chr3	56936599	56936799	0.410000	chr1	67588600	67588800	0.450000
chr11	101553287	101553487	0.370000	chr1	67589600	67589800	0.400000
chr2	25472760	25472960	0.450000	chr1	67590400	67590600	0.475000
chr8	74947237	74947437	0.385000	chr16	76114800	76115000	0.405000
chr13	72411146	72411546	0.345000	chr16	76138000	76138400	0.450000
chr8	111151169	111151369	0.390000	chr16	76265600	76265800	0.465000
chr3	546769	547169	0.365000	chr1	67635200	67635600	0.397500
chr12	91115610	91115810	0.270000	chr1	67636200	67636400	0.325000
chrX	110034351	110034951	0.386667	chr1	67646400	67647000	0.451667
chr8	124412395	124412595	0.370000	chr16	76499800	76500000	0.415000
chr19	42732123	42732323	0.460000	chr1	67653000	67653200	0.480000
chrX	135273101	135273301	0.480000	chr1	67660200	67660400	0.495000
chr2	99353281	99353881	0.413333	chr16	76634800	76635400	0.553333
chr6	126091523	126091723	0.465000	chr16	76640000	76640200	0.475000
chr18	20114488	20114888	0.387500	chr1	67674800	67675200	0.450000
chr1	220295572	220295772	0.445000	chr16	76800	77000	0.625000
chr5	101808896	101809696	0.363750	chr1	67682800	67683600	0.386250
chr3	45878964	45879164	0.430000	chr1	67684200	67684400	0.455000
chr1	106419316	106419716	0.482500	chr1	67685000	67685400	0.700000
chr17	1553608	1553808	0.440000	chr1	67686000	67686200	0.675000
chr4	41283046	41283246	0.500000	chr1	67686600	67686800	0.570000
chr22	40020802	40021002	0.370000	chr1	67687200	67687400	0.415000
chr18	3456505	3456705	0.410000	chr1	67687800	67688000	0.415000
chr6	11963490	11963890	0.455000	chr1	67688600	67689000	0.472500
chr20	3734957	3735157	0.430000	chr1	67689800	67690000	0.445000
chr3	87523002	87523802	0.335000	chr1	67690600	67691400	0.337500
chr3	7147101	7147301	0.380000	chr1	67691800	67692000	0.425000
chr20	43085090	43085290	0.490000	chr1	67692400	67692600	0.550000
chr8	64388816	64389016	0.400000	chr1	67694200	67694400	0.460000
chr6	99625799	99625999	0.470000	chr1	67695000	67695200	0.485000
chr1	105527615	105528015	0.422500	chr1	67700800	67701200	0.527500
chr7	9867572	9867772	0.360000	chr1	67705800	67706000	0.465000
chr7	134142651	134142851	0.460000	chr1	67706400	67706600	0.500000
chr21	12310245	12310645	0.372500	chr1	67710600	67711000	0.455000
chr8	120370121	120370521	0.450000	chr1	67711800	67712200	0.470000
chr5	148596983	148597583	0.421667	chr1	67713200	67713800	0.451667
chr12	103123309	103123509	0.445000	chr16	77169800	77170000	0.470000
chr6	145655952	145656152	0.350000	chr16	77171800	77172000	0.415000
chr14	93622324	93622524	0.535000	chr16	77180600	77180800	0.560000
chr13	45313470	45314070	0.443333	chr16	77190600	77191200	0.593333
chr2	70141258	70141458	0.480000	chr16	77191600	77191800	0.535000
chr11	113083376	113083576	0.395000	chr1	67720000	67720200	0.490000
chr7	142364941	142365141	0.485000	chr16	77212200	77212400	0.755000
chr8	139632410	139632610	0.560000	chr16	77213000	77213200	0.670000
chrX	154058386	154058586	0.565000	chr16	77236200	77236400	0.620000
chr2	179761988	179762188	0.340000	chr1	67723800	67724000	0.420000
chr2	20431873	20432073	0.465000	chr1	67731400	67731600	0.520000
chr12	111051881	111052081	0.370000	chr1	67733000	67733200	0.510000
chr11	33545199	33545799	0.490000	chr1	67733800	67734400	0.511667
chr1	28537083	28537283	0.450000	chr1	67736400	67736600	0.555000
chr3	75697508	75697708	0.420000	chr16	77387000	77387200	0.440000
chr12	115510365	115511365	0.424000	chr16	77400	78400	0.739000
chr4	92552861	92553061	0.425000	chr1	67740600	67740800	0.430000
chr1	115890481	115890681	0.410000	chr1	67748000	67748200	0.435000
chr1	86448888	86449088	0.380000	chr1	67748800	67749000	0.425000
chr5	15000695	15000895	0.410000	chr1	67750000	67750200	0.435000
chr13	98046647	98047047	0.435000	chr16	77565000	77565400	0.460000
chr13	25538856	25539056	0.350000	chr16	77584400	77584600	0.380000
chr7	47567273	47567473	0.415000	chr16	77585400	77585600	0.500000
chr12	120377211	120377411	0.385000	chr1	67759200	67759400	0.485000
chr8	119413891	119414491	0.435000	chr1	67760000	67760600	0.446667
chr2	145035984	145036184	0.350000	chr16	77657200	77657400	0.440000
chr3	150944305	150944505	0.425000	chr1	67766200	67766400	0.435000
chr21	35294693	35294893	0.465000	chr16	77675800	77676000	0.480000
chr2	68762382	68762582	0.380000	chr16	77677400	77677600	0.370000
chr2	92668775	92668975	0.360000	chr16	77680000	77680200	0.430000
chr12	13462991	13463391	0.405000	chr1	67771200	67771600	0.460000
chr6	44279660	44280260	0.543333	chr16	77722000	77722600	0.563333
chr9	14800792	14801192	0.380000	chr16	77723200	77723600	0.447500
chr11	74724223	74724423	0.475000	chr16	77739600	77739800	0.520000
chr15	33049288	33049488	0.400000	chr16	77782800	77783000	0.440000
chr16	9721907	9722307	0.462500	chr16	77788400	77788800	0.687500
chr1	231051671	231051871	0.490000	chr16	77863400	77863600	0.495000
chr12	29279133	29279333	0.400000	chr16	77889000	77889200	0.435000
chr21	20389627	20389827	0.390000	chr16	77952000	77952200	0.420000
chr15	82143147	82143747	0.340000	chr16	77970000	77970600	0.366667
chrX	56166902	56167502	0.471667	chr16	77971400	77972000	0.485000
chr1	15209743	15210343	0.473333	chr16	77977400	77978000	0.490000
chr14	29150780	29150980	0.475000	chr16	78003000	78003200	0.570000
chr18	78827823	78828023	0.460000	chr16	78006000	78006200	0.505000
chr14	63887103	63887503	0.457500	chr16	78046000	78046400	0.675000
chr11	53551193	53551393	0.390000	chr16	78092800	78093000	0.445000
chr5	135111793	135112793	0.517000	chr16	78099200	78100200	0.656000
chr6	147336646	147336846	0.265000	chr16	78117400	78117600	0.415000
chr5	23380650	23380850	0.385000	chr16	78122800	78123000	0.435000
chr16	31304532	31304732	0.365000	chr16	78135200	78135400	0.390000
chr3	148271475	148271675	0.345000	chr16	78148000	78148200	0.395000
chr13	40785260	40785460	0.350000	chr16	78193200	78193400	0.380000
chr5	47380449	47380849	0.397500	chr16	78235200	78235600	0.505000
chr3	97583182	97583582	0.497500	chr16	782800	783200	0.705000
chr2	113492210	113492410	0.385000	chr16	78299000	78299200	0.450000
chrY	5934539	5934739	0.455000	chr16	78311000	78311200	0.435000
chr12	90879141	90879341	0.490000	chr16	78312800	78313000	0.550000
chr7	59672294	59672494	0.370000	chr1	67832000	67832200	0.465000
chr4	167088389	167088589	0.420000	chr1	67833400	67833600	0.800000
chr4	42389104	42389504	0.465000	chr16	78349200	78349600	0.467500
chr11	69472727	69473127	0.615000	chr16	783800	784200	0.692500
chr10	34358131	34358331	0.310000	chr16	78389000	78389200	0.525000
chr9	51392087	51392287	0.000000	chr1	6784000	6784200	0.365000
chr1	69976005	69976405	0.407500	chr16	78428200	78428600	0.447500
chr18	80333853	80334253	0.000000	chr16	78444000	78444400	0.395000
chr19	13451440	13452840	0.440714	chr1	6784600	6786000	0.753571
chrX	58456337	58456537	0.365000	chr16	78494800	78495000	0.495000
chr4	24393959	24394159	0.345000	chr16	78503600	78503800	0.385000
chr18	6208981	6209181	0.420000	chr1	67850800	67851000	0.485000
chr5	17341965	17342165	0.520000	chr1	67853800	67854000	0.585000
chr16	65891866	65892066	0.380000	chr16	78543200	78543400	0.495000
chr15	48700507	48700707	0.290000	chr16	78544400	78544600	0.395000
chr6	80513152	80513352	0.470000	chr16	78552800	78553000	0.485000
chr4	159216936	159217136	0.395000	chr16	78553400	78553600	0.505000
chr8	144040106	144040506	0.675000	chr16	785600	786000	0.697500
chr11	97727248	97727448	0.365000	chr16	78577800	78578000	0.405000
chr11	111065028	111065228	0.445000	chr16	78603200	78603400	0.470000
chr1	42713677	42714477	0.407500	chr16	78619800	78620600	0.427500
chr16	28154657	28154857	0.330000	chr16	78624400	78624600	0.345000
chr9	16975807	16976007	0.340000	chr16	78705800	78706000	0.380000
chr11	116365956	116366756	0.486250	chr16	78742600	78743400	0.506250
chr3	162476679	162476879	0.345000	chr16	78749800	78750000	0.410000
chr7	9028721	9028921	0.375000	chr16	78768800	78769000	0.485000
chr19	31105257	31105457	0.465000	chr16	78770600	78770800	0.650000
chr15	61862959	61863159	0.315000	chr16	78786600	78786800	0.335000
chr9	81503724	81503924	0.415000	chr16	78790600	78790800	0.420000
chr12	31778821	31779421	0.425000	chr16	78794600	78795200	0.438333
chr3	120720860	120721060	0.410000	chr16	78796400	78796600	0.440000
chr16	67248787	67249587	0.675000	chr16	788000	788800	0.773750
chr6	159221420	159221620	0.555000	chr16	78800	79000	0.625000
chrX	121631246	121631446	0.410000	chr16	78893400	78893600	0.430000
chr18	42540954	42541154	0.350000	chr16	78895000	78895200	0.395000
chr16	56929514	56929714	0.400000	chr16	78896400	78896600	0.480000
chr10	97852012	97852212	0.425000	chr1	67890000	67890200	0.450000
chr11	68397937	68398137	0.460000	chr16	78914800	78915000	0.535000
chr13	53480105	53480305	0.340000	chr16	78921000	78921200	0.365000
chr2	54517983	54518183	0.365000	chr16	78925200	78925400	0.460000
chr19	22576247	22576447	0.395000	chr16	78943000	78943200	0.365000
chr6	51782547	51782747	0.295000	chr16	78961600	78961800	0.400000
chr3	194123389	194123789	0.367500	chr16	78962600	78963000	0.390000
chr7	24555660	24556060	0.367500	chr1	67897600	67898000	0.452500
chr12	50463404	50463604	0.455000	chr16	78989600	78989800	0.530000
chr15	47174192	47174392	0.510000	chr16	78993400	78993600	0.550000
chr15	51715535	51715735	0.420000	chr16	79008200	79008400	0.510000
chr11	65493779	65494179	0.495000	chr16	79013000	79013400	0.550000
chr12	23293263	23293463	0.380000	chr1	6790200	6790400	0.480000
chr7	86835489	86835889	0.427500	chr16	7902800	7903200	0.475000
chr17	73575510	73575710	0.430000	chr16	79043000	79043200	0.475000
chr15	60952899	60953099	0.400000	chr16	79083000	79083200	0.490000
chr1	54353731	54353931	0.485000	chr16	79084000	79084200	0.510000
chr1	222978066	222978266	0.405000	chr16	79090000	79090200	0.430000
chr8	141561897	141562097	0.520000	chr16	79093800	79094000	0.535000
chr6	161063187	161063387	0.320000	chr16	79097400	79097600	0.400000
chr10	35092562	35092762	0.410000	chr16	79099000	79099200	0.545000
chr9	115710635	115710835	0.270000	chr16	79151000	79151200	0.345000
chr12	65952771	65952971	0.385000	chr16	79163800	79164000	0.415000
chr3	52958315	52958715	0.487500	chr1	67916400	67916800	0.510000
chr1	80942523	80942723	0.380000	chr16	79171000	79171200	0.425000
chr3	49584582	49584782	0.330000	chr16	79177000	79177200	0.415000
chr7	17231959	17232159	0.445000	chr16	79194400	79194600	0.470000
chr9	39047739	39047939	0.420000	chr16	79213200	79213400	0.510000
chr18	61312272	61312472	0.380000	chr16	79217800	79218000	0.410000
chr12	127981734	127981934	0.485000	chr1	67922200	67922400	0.490000
chrY	9979775	9979975	0.405000	chr16	79258000	79258200	0.445000
chr5	94286781	94286981	0.535000	chr16	79261600	79261800	0.560000
chr10	18021236	18021436	0.315000	chr16	79264800	79265000	0.470000
chr4	166982371	166982571	0.475000	chr16	79269600	79269800	0.500000
chr7	125910447	125910647	0.500000	chr16	79272400	79272600	0.590000
chr5	114503812	114504012	0.415000	chr16	79276600	79276800	0.475000
chr8	67261074	67261274	0.405000	chr16	79278600	79278800	0.570000
chr21	17321170	17321370	0.350000	chr16	79283600	79283800	0.410000
chr5	29135335	29135535	0.420000	chr16	79287200	79287400	0.595000
chr18	17359569	17359769	0.370000	chr16	79307400	79307600	0.480000
chr11	3607312	3607912	0.406667	chr16	79329000	79329600	0.423333
chr6	14727112	14727312	0.430000	chr16	79334400	79334600	0.455000
chr8	34949477	34949677	0.385000	chr16	79362600	79362800	0.405000
chr2	191425861	191426061	0.375000	chr16	79370800	79371000	0.455000
chr1	39404536	39404736	0.470000	chr16	79372600	79372800	0.530000
chr19	20785226	20786226	0.442000	chr16	79381000	79382000	0.462000
chr2	10994366	10994566	0.525000	chr16	79386400	79386600	0.560000
chr6	136435228	136435428	0.475000	chr16	79395800	79396000	0.530000
chr13	102137846	102138646	0.497500	chr16	79400400	79401200	0.523750
chr3	49224657	49224857	0.460000	chr16	79402400	79402600	0.655000
chr5	38698713	38699113	0.417500	chr16	79410000	79410400	0.422500
chr3	80683917	80684517	0.443333	chr16	79412600	79413200	0.450000
chrX	54795182	54795782	0.410000	chr16	79416000	79416600	0.470000
chr10	67869215	67869415	0.470000	chr16	79417600	79417800	0.530000
chr12	13759001	13759201	0.445000	chr16	79419200	79419400	0.480000
chr20	29467903	29468103	0.365000	chr16	79422200	79422400	0.360000
chr12	120463982	120464382	0.465000	chr16	79440000	79440400	0.505000
chr4	27153909	27154109	0.355000	chr16	79450000	79450200	0.360000
chr5	143227327	143227527	0.470000	chr16	79451400	79451600	0.410000
chr4	165920974	165921174	0.425000	chr16	79483400	79483600	0.470000
chr3	127169426	127169626	0.405000	chr16	79498000	79498200	0.475000
chr14	89095894	89096094	0.515000	chr16	79509200	79509400	0.520000
chr3	17202905	17203105	0.555000	chr16	79519600	79519800	0.575000
chr10	61552909	61553109	0.400000	chr16	79535200	79535400	0.440000
chr12	128708566	128708766	0.505000	chr16	79542600	79542800	0.540000
chr3	156611950	156612350	0.435000	chr16	79598800	79599200	0.662500
chrX	70978880	70979480	0.458333	chr16	79599800	79600400	0.730000
chr1	152132303	152132503	0.560000	chr16	79600800	79601000	0.595000
chr9	119043184	119043384	0.365000	chr16	79602200	79602400	0.405000
chr2	101763259	101763459	0.375000	chr16	79606000	79606200	0.445000
chr1	242066925	242067125	0.285000	chr16	79618200	79618400	0.385000
chr17	28065822	28066022	0.440000	chr16	79628600	79628800	0.450000
chr4	146978288	146978488	0.355000	chr16	79673800	79674000	0.380000
chr2	227420176	227420376	0.500000	chr16	797200	797400	0.670000
chr2	188518233	188518433	0.415000	chr16	79757200	79757400	0.505000
chr18	998976	999576	0.430000	chr16	79767600	79768200	0.463333
chr19	49242650	49243250	0.541667	chr16	79770200	79770800	0.613333
chr6	60615332	60615532	0.395000	chr16	79845000	79845200	0.505000
chr2	137769932	137770132	0.445000	chr16	79845800	79846000	0.475000
chrX	49076789	49076989	0.510000	chr16	79849800	79850000	0.520000
chr1	145545225	145545425	0.360000	chr16	79864000	79864200	0.385000
chr5	96790068	96790268	0.375000	chr16	79869800	79870000	0.390000
chr12	116295751	116295951	0.480000	chr16	79897600	79897800	0.550000
chr6	122727971	122728171	0.350000	chr16	79915200	79915400	0.365000
chr9	20540542	20540742	0.595000	chr16	799200	799400	0.600000
chr6	159573175	159573775	0.425000	chr16	79970600	79971200	0.431667
chr12	63453117	63453317	0.465000	chr16	79972200	79972400	0.480000
chrX	37902136	37902336	0.440000	chr16	79997400	79997600	0.460000
chr3	129050898	129051098	0.590000	chr16	80027200	80027400	0.595000
chrX	152530573	152530773	0.545000	chr16	800400	800600	0.740000
chr10	105690370	105690770	0.427500	chr16	80046800	80047200	0.450000
chr5	7294255	7294655	0.460000	chr16	80084600	80085000	0.515000
chr16	14414499	14414899	0.520000	chr16	801200	801600	0.655000
chr8	29146794	29146994	0.445000	chr1	68014200	68014400	0.465000
chr11	102833079	102833279	0.500000	chr16	80167600	80167800	0.510000
chr1	120227936	120228136	0.410000	chr16	80244600	80244800	0.500000
chr2	11258138	11258338	0.375000	chr16	80277200	80277400	0.480000
chr11	44539544	44539944	0.447500	chr16	80317600	80318000	0.577500
chr3	82300692	82300892	0.385000	chr16	80418000	80418200	0.495000
chrX	57981051	57981251	0.420000	chr16	80418600	80418800	0.525000
chr4	61852451	61852851	0.360000	chr16	80438400	80438800	0.427500
chr10	103244172	103244772	0.393333	chr1	68045200	68045800	0.430000
chr1	92995478	92995678	0.485000	chr16	80466400	80466600	0.600000
chr8	138605521	138605721	0.530000	chr1	68047000	68047200	0.590000
chr20	42596126	42596326	0.455000	chr1	68050600	68050800	0.620000
chr18	24867385	24867585	0.470000	chr16	80510000	80510200	0.490000
chr17	2410977	2411177	0.540000	chr1	68051600	68051800	0.625000
chr10	91421006	91421206	0.425000	chr16	80518600	80518800	0.440000
chr5	12549009	12549209	0.335000	chr16	80526600	80526800	0.380000
chr12	60236243	60236443	0.435000	chr16	80527400	80527600	0.460000
chr4	143358612	143359012	0.355000	chr16	80536200	80536600	0.357500
chr5	168842558	168842758	0.495000	chr16	80541000	80541200	0.710000
chr18	24350684	24351084	0.420000	chr16	80554000	80554400	0.475000
chrX	36228229	36228429	0.420000	chr16	80564600	80564800	0.430000
chr1	219954127	219954327	0.455000	chr16	80569800	80570000	0.480000
chr10	75601227	75601427	0.460000	chr16	80578400	80578600	0.420000
chr8	115164448	115165048	0.441667	chr16	80580200	80580800	0.493333
chr1	230713217	230713417	0.495000	chr1	68058200	68058400	0.540000
chr12	9149331	9149531	0.435000	chr16	80587200	80587400	0.445000
chr12	49181734	49182534	0.485000	chr16	80591000	80591800	0.493750
chr6	2913901	2914301	0.515000	chr16	80609000	80609400	0.520000
chr5	47335774	47335974	0.405000	chr16	80610600	80610800	0.505000
chr12	125647417	125647617	0.380000	chr16	80650400	80650600	0.385000
chr4	182752526	182752726	0.350000	chr16	80656600	80656800	0.450000
chr10	104555215	104555615	0.457500	chr16	80670200	80670600	0.500000
chr9	42960684	42960884	0.385000	chr16	80671600	80671800	0.415000
chr5	104383608	104384008	0.430000	chr16	80676400	80676800	0.482500
chrY	7419967	7420167	0.490000	chr16	80719600	80719800	0.495000
chr3	34001689	34001889	0.410000	chr16	80733600	80733800	0.415000
chr8	51381631	51382231	0.438333	chr16	807400	808000	0.705000
chr8	110696514	110696714	0.390000	chr16	80752600	80752800	0.410000
chr13	104950591	104950791	0.375000	chr16	80754600	80754800	0.445000
chr2	3918554	3920154	0.533750	chr16	80803400	80805000	0.787500
chr14	102142327	102142727	0.412500	chr16	80807000	80807400	0.465000
chr9	17757738	17757938	0.395000	chr16	8088000	8088200	0.410000
chr8	33784752	33784952	0.450000	chr16	80887200	80887400	0.460000
chr8	132351758	132351958	0.490000	chr16	80900400	80900600	0.590000
chr19	11950511	11950711	0.395000	chr16	80924600	80924800	0.545000
chr16	30050289	30050889	0.500000	chr16	80932000	80932600	0.715000
chr12	132757645	132757845	0.540000	chr16	80949000	80949200	0.580000
chr1	5085766	5085966	0.400000	chr16	80972600	80972800	0.425000
chr13	37152454	37152654	0.400000	chr16	80993400	80993600	0.485000
chr3	177458585	177458785	0.350000	chr16	80997000	80997200	0.320000
chr1	196024919	196025119	0.230000	chr16	80997600	80997800	0.360000
chr20	5612361	5613561	0.415833	chr16	81004600	81005800	0.445833
chr12	119816735	119818535	0.438889	chr16	81006400	81008200	0.625556
chr18	14202199	14202399	0.465000	chr16	81035600	81035800	0.640000
chrX	69507120	69507520	0.540000	chr16	81036200	81036600	0.705000
chr11	21580319	21580719	0.417500	chr16	81037000	81037400	0.432500
chr11	77267977	77268177	0.390000	chr16	81065600	81065800	0.425000
chr11	71345143	71345343	0.455000	chr16	8107400	8107600	0.465000
chr2	50653658	50654858	0.394167	chr16	81076600	81077800	0.610000
chr7	93805074	93805274	0.315000	chr16	81086200	81086400	0.410000
chr19	15958610	15959610	0.451000	chr16	8108800	8109800	0.486000
chr2	3132271	3132871	0.573333	chr16	81096200	81096800	0.680000
chr4	63145873	63146073	0.380000	chr16	81097800	81098000	0.435000
chr16	61752203	61752603	0.345000	chr16	8110800	8111200	0.502500
chr1	166090578	166090978	0.467500	chr1	68111800	68112200	0.497500
chr5	121473009	121473209	0.515000	chr16	8112600	8112800	0.590000
chr11	8854564	8854764	0.480000	chr16	8113200	8113400	0.490000
chr16	2401834	2402034	0.540000	chr16	81141400	81141600	0.575000
chr2	10220743	10220943	0.460000	chr1	68116800	68117000	0.480000
chr17	67433835	67434035	0.520000	chr16	81181200	81181400	0.530000
chr22	18497269	18497469	0.535000	chr16	81198800	81199000	0.570000
chr10	122000365	122000565	0.445000	chr1	68120200	68120400	0.485000
chr3	173600711	173600911	0.330000	chr16	81205200	81205400	0.420000
chr16	76975243	76975643	0.462500	chr16	81214800	81215200	0.627500
chr17	25973289	25973489	0.380000	chr16	81261200	81261400	0.385000
chr4	40222110	40222310	0.390000	chr16	81272400	81272600	0.425000
chr3	187146335	187146735	0.467500	chr16	81313800	81314200	0.485000
chr15	79756787	79756987	0.475000	chr16	81314800	81315000	0.690000
chr5	176762417	176762617	0.430000	chr16	81315600	81315800	0.800000
chrX	77048653	77049053	0.392500	chr16	81319600	81320000	0.397500
chr8	140174939	140175139	0.330000	chr16	81366400	81366600	0.370000
chr1	12391054	12391254	0.465000	chr16	813800	814000	0.645000
chrX	134459640	134459840	0.470000	chr16	81397400	81397600	0.575000
chr11	18309692	18309892	0.485000	chr16	81398200	81398400	0.515000
chr22	46635930	46636130	0.645000	chr16	81403600	81403800	0.675000
chr19	46364462	46364862	0.392500	chr16	81424800	81425200	0.482500
chr15	18443301	18443501	0.385000	chr16	81427400	81427600	0.420000
chr3	158984365	158984565	0.415000	chr16	81429000	81429200	0.475000
chr5	54774093	54774493	0.475000	chr16	81432000	81432400	0.517500
chr12	112109927	112110127	0.495000	chr16	81433200	81433400	0.520000
chr7	155720129	155720329	0.415000	chr16	81438000	81438200	0.515000
chr4	23090418	23090618	0.425000	chr16	81438600	81438800	0.550000
chr8	61545485	61546085	0.415000	chr16	81442600	81443200	0.506667
chr1	16913738	16914138	0.740000	chr16	81444600	81445000	0.840000
chr9	14360783	14360983	0.470000	chr16	81445400	81445600	0.675000
chr13	52710380	52711180	0.428750	chr16	81446000	81446800	0.532500
chr22	15850157	15850357	0.530000	chr16	81447600	81447800	0.540000
chr15	45497113	45497313	0.510000	chr16	81448600	81448800	0.580000
chr14	57085546	57086146	0.448333	chr16	81450800	81451400	0.471667
chr18	1104374	1104974	0.410000	chr16	81451800	81452400	0.540000
chr10	3518070	3518270	0.610000	chr16	81457800	81458000	0.655000
chr2	119655140	119655340	0.455000	chr16	81458400	81458600	0.630000
chr1	66861711	66862111	0.330000	chr16	81461800	81462200	0.440000
chr15	100456788	100456988	0.470000	chr16	81469400	81469600	0.485000
chr2	26355399	26355599	0.370000	chr16	81470000	81470200	0.425000
chr4	45766394	45766594	0.350000	chr16	81479000	81479200	0.530000
chr10	6508829	6509029	0.395000	chr16	81481400	81481600	0.520000
chr8	106085207	106085407	0.395000	chr16	81482800	81483000	0.625000
chr8	100178641	100179041	0.460000	chr16	81483400	81483800	0.542500
chr15	76678407	76678607	0.375000	chr16	81487600	81487800	0.490000
chr15	51402836	51403036	0.515000	chr16	81491200	81491400	0.575000
chr2	173071086	173071286	0.510000	chr16	81493800	81494000	0.535000
chr20	50682954	50683754	0.451250	chr16	81495400	81496200	0.561250
chr19	54924226	54924426	0.480000	chr16	81497800	81498000	0.615000
chr5	69053941	69054541	0.440000	chr16	81500800	81501400	0.500000
chrX	107468271	107468471	0.430000	chr16	81502800	81503000	0.525000
chr1	20952288	20952688	0.467500	chr16	81505000	81505400	0.550000
chr4	33271379	33271579	0.495000	chr16	81513200	81513400	0.620000
chr5	157331439	157332039	0.416667	chr16	81514200	81514800	0.545000
chr10	29368505	29369105	0.433333	chr16	81519400	81520000	0.500000
chr1	220976863	220977463	0.403333	chr16	81520800	81521400	0.526667
chr15	61859154	61859754	0.440000	chr16	81522200	81522800	0.453333
chr17	75989984	75990384	0.502500	chr16	81524400	81524800	0.507500
chr8	90848848	90849248	0.475000	chr16	81527000	81527400	0.505000
chr3	132485030	132485230	0.435000	chr16	81528400	81528600	0.475000
chr9	71380783	71380983	0.460000	chr16	81538200	81538400	0.535000
chr5	112644089	112644689	0.453333	chr16	81544400	81545000	0.486667
chr8	133965764	133965964	0.500000	chr16	81547600	81547800	0.555000
chrX	44316146	44316346	0.450000	chr16	81548800	81549000	0.485000
chr4	82138870	82139470	0.418333	chr16	81551200	81551800	0.521667
chr4	95225276	95225476	0.430000	chr16	81552200	81552400	0.525000
chr20	32211224	32211624	0.495000	chr16	81558800	81559200	0.570000
chr21	32794090	32794290	0.550000	chr16	81568400	81568600	0.635000
chr1	18933686	18933886	0.425000	chr16	81576800	81577000	0.470000
chr5	112933685	112933885	0.375000	chr16	8158000	8158200	0.405000
chr9	86694497	86694697	0.335000	chr16	81582800	81583000	0.550000
chr20	38565868	38566068	0.400000	chr16	81586000	81586200	0.515000
chr2	91444566	91444766	0.450000	chr16	81598200	81598400	0.490000
chr8	30034111	30034511	0.475000	chr16	81606600	81607000	0.552500
chr6	43697414	43697614	0.475000	chr16	81608600	81608800	0.535000
chr1	91192986	91193186	0.435000	chr16	81610200	81610400	0.670000
chr7	45225226	45225826	0.548333	chr16	81616400	81617000	0.571667
chr12	49080853	49081453	0.475000	chr16	81623400	81624000	0.481667
chr1	172625633	172625833	0.440000	chr16	81625000	81625200	0.535000
chr4	3303574	3303774	0.505000	chr16	81625800	81626000	0.600000
chrX	113859014	113859214	0.395000	chr16	81629200	81629400	0.565000
chr1	121799928	121800128	0.455000	chr1	68163000	68163200	0.480000
chr18	65538648	65539248	0.406667	chr16	81632800	81633400	0.528333
chr2	163952251	163952651	0.412500	chr16	81633800	81634200	0.512500
chr12	96223910	96224110	0.450000	chr16	81634800	81635000	0.465000
chr7	153658901	153659101	0.410000	chr16	81636800	81637000	0.470000
chr16	74238778	74239578	0.440000	chr16	81637800	81638600	0.546250
chr10	30421809	30422209	0.435000	chr16	81651200	81651600	0.597500
chr11	72508452	72508652	0.405000	chr16	81652200	81652400	0.505000
chr19	45413396	45413596	0.495000	chr16	81655600	81655800	0.540000
chr16	74977463	74977863	0.430000	chr16	81686400	81686800	0.542500
chr3	9190772	9190972	0.555000	chr16	81694200	81694400	0.575000
chr14	37834720	37835120	0.440000	chr16	81695800	81696200	0.567500
chr7	151900409	151901209	0.492500	chr16	81696800	81697600	0.541250
chr3	1632768	1632968	0.500000	chr16	81703600	81703800	0.650000
chr2	116838088	116838288	0.470000	chr16	81708600	81708800	0.530000
chr11	22523883	22524083	0.370000	chr16	81715400	81715600	0.405000
chr15	57668884	57669084	0.440000	chr16	81716600	81716800	0.465000
chrX	11691383	11691583	0.450000	chr16	81719000	81719200	0.530000
chr22	20329850	20330050	0.295000	chr16	81723200	81723400	0.480000
chr7	11208819	11209019	0.430000	chr16	81725400	81725600	0.465000
chr22	47155332	47155732	0.577500	chr16	81730400	81730800	0.707500
chr4	116528010	116528210	0.360000	chr16	8173200	8173400	0.530000
chr5	111926618	111927018	0.525000	chr16	81738000	81738400	0.565000
chr2	159264974	159265174	0.450000	chr16	81739000	81739200	0.635000
chr6	125916016	125916216	0.485000	chr16	81739600	81739800	0.505000
chr11	122969856	122970056	0.515000	chr16	81740200	81740400	0.535000
chr5	16710680	16710880	0.435000	chr16	81745200	81745400	0.510000
chr16	28354831	28355031	0.475000	chr16	81746200	81746400	0.605000
chr14	85121995	85122595	0.406667	chr16	81748600	81749200	0.486667
chr22	15785499	15785699	0.535000	chr16	81752400	81752600	0.620000
chr8	131719126	131719326	0.450000	chr16	81753000	81753200	0.615000
chr2	161483170	161483370	0.335000	chr16	81755000	81755200	0.460000
chr14	95290893	95291093	0.480000	chr16	81756000	81756200	0.550000
chr7	50771471	50771671	0.510000	chr16	81756800	81757000	0.525000
chr9	112653129	112653329	0.365000	chr16	81758400	81758600	0.405000
chr12	73024612	73024812	0.375000	chr16	81771000	81771200	0.420000
chr4	128842895	128843095	0.450000	chr16	81774400	81774600	0.565000
chr18	11891362	11892162	0.436250	chr16	81779200	81780000	0.733750
chr3	55822847	55823247	0.472500	chr16	81796000	81796400	0.532500
chr3	55827921	55828121	0.485000	chr16	81797600	81797800	0.515000
chr10	73258085	73258285	0.380000	chr16	81799000	81799200	0.495000
chrY	18220909	18221109	0.430000	chr16	81804400	81804600	0.435000
chr14	64710011	64710211	0.445000	chr16	81809000	81809200	0.500000
chr6	15570342	15570542	0.420000	chr16	81810400	81810600	0.450000
chr5	180927798	180927998	0.415000	chr16	81813800	81814000	0.475000
chr2	139471465	139471665	0.385000	chr16	81817400	81817600	0.460000
chr13	108838412	108838612	0.480000	chr16	81818000	81818200	0.510000
chr6	104698829	104699029	0.430000	chr16	81821600	81821800	0.505000
chr18	73440166	73440366	0.485000	chr16	81823200	81823400	0.625000
chr11	33533084	33533284	0.505000	chr16	8182800	8183000	0.540000
chr7	149996260	149996460	0.510000	chr16	81831800	81832000	0.565000
chr21	18165501	18165701	0.495000	chr16	81833000	81833200	0.565000
chr11	108770408	108770608	0.415000	chr16	81836800	81837000	0.520000
chr19	24548293	24548493	0.405000	chr16	81841800	81842000	0.480000
chr21	11275268	11275468	0.405000	chr16	81851400	81851600	0.495000
chrX	150806392	150806592	0.410000	chr16	81861600	81861800	0.515000
chr4	134355514	134355914	0.387500	chr16	81863600	81864000	0.485000
chr5	38050969	38051169	0.455000	chr16	81867000	81867200	0.580000
chr12	15859223	15859423	0.360000	chr16	81874000	81874200	0.390000
chr15	21181473	21181673	0.455000	chr16	81879800	81880000	0.500000
chr6	52573036	52573436	0.465000	chr16	81886000	81886400	0.470000
chr12	98905596	98906196	0.421667	chr16	81890000	81890600	0.453333
chr9	41601412	41601612	0.500000	chr16	81896000	81896200	0.640000
chr12	102043923	102044123	0.340000	chr16	81913000	81913200	0.540000
chr16	70724464	70724664	0.555000	chr16	81929000	81929200	0.615000
chr16	83446875	83447075	0.355000	chr16	81941400	81941600	0.370000
chr1	45328646	45328846	0.470000	chr16	8194800	8195000	0.515000
chr6	110371526	110371926	0.432500	chr16	81956600	81957000	0.530000
chr1	188129401	188129601	0.300000	chr16	81967400	81967600	0.385000
chr6	46512502	46512702	0.410000	chr16	81994600	81994800	0.510000
chr2	13603929	13604329	0.462500	chr16	82004600	82005000	0.502500
chr16	22244748	22244948	0.510000	chr16	82011400	82011600	0.660000
chr9	35828234	35828434	0.460000	chr16	82031600	82031800	0.420000
chrX	67511348	67511548	0.350000	chr16	82062000	82062200	0.375000
chr15	44384107	44384307	0.395000	chr16	82109400	82109600	0.425000
chr10	46514952	46515352	0.482500	chr1	68213800	68214200	0.490000
chr8	51714238	51714438	0.365000	chr16	82150600	82150800	0.450000
chr20	35593978	35594378	0.380000	chr16	82152600	82153000	0.485000
chr6	90402328	90402528	0.505000	chr16	82157600	82157800	0.520000
chr3	165950935	165951935	0.415000	chr16	82169400	82170400	0.559000
chr6	127830908	127831308	0.290000	chr16	82183000	82183400	0.377500
chr21	16217228	16217428	0.310000	chr16	82190600	82190800	0.380000
chr7	107156953	107157353	0.415000	chr16	82192800	82193200	0.425000
chr1	163741919	163742119	0.320000	chr16	82196000	82196200	0.355000
chr3	147447714	147447914	0.435000	chr16	82199400	82199600	0.465000
chrX	152198694	152198894	0.410000	chr16	82230200	82230400	0.480000
chr5	137061798	137061998	0.475000	chr16	82263600	82263800	0.480000
chrX	8201347	8201547	0.400000	chr1	68229000	68229200	0.405000
chr12	58696129	58696329	0.490000	chr1	68232400	68232600	0.680000
chr1	230808728	230808928	0.475000	chr16	82368200	82368400	0.480000
chr13	101374433	101374633	0.485000	chr16	82432400	82432600	0.495000
chr10	15361305	15361505	0.470000	chr16	82439800	82440000	0.485000
chr2	224228881	224229081	0.440000	chr16	82456800	82457000	0.445000
chr3	3374611	3374811	0.325000	chr1	68255400	68255600	0.350000
chr9	112143374	112143574	0.510000	chr16	82627400	82627600	0.620000
chr3	172599966	172600166	0.445000	chr16	82639800	82640000	0.520000
chr15	48555365	48555565	0.405000	chr16	82652000	82652200	0.430000
chr1	190349556	190349756	0.310000	chr16	82654000	82654200	0.485000
chr5	47156480	47156680	0.375000	chr16	82655400	82655600	0.530000
chr4	162657381	162657581	0.170000	chr1	68269000	68269200	0.365000
chrY	40971898	40972298	0.000000	chr1	68271000	68271400	0.350000
chr2	42094439	42094639	0.390000	chr16	82750000	82750200	0.465000
chr4	16925609	16925809	0.310000	chr16	82756000	82756200	0.355000
chr15	79943879	79944079	0.445000	chr16	82776600	82776800	0.450000
chr3	115893255	115893455	0.330000	chr1	68278400	68278600	0.410000
chr1	71066483	71066683	0.290000	chr1	68292200	68292400	0.405000
chr21	4821989	4822189	0.000000	chr16	82924400	82924600	0.420000
chr10	15986032	15986232	0.385000	chr16	82937000	82937200	0.400000
chr11	107104380	107104580	0.405000	chr16	82945800	82946000	0.450000
chr12	49749185	49749385	0.350000	chr16	82996200	82996400	0.395000
chr13	92628214	92628614	0.455000	chr16	83137400	83137800	0.485000
chr4	39322261	39322461	0.475000	chr1	68321200	68321400	0.545000
chrX	63622453	63622653	0.405000	chr1	68337000	68337200	0.415000
chr4	86109449	86109649	0.385000	chr1	68338200	68338400	0.415000
chr4	22543451	22543651	0.430000	chr1	68339600	68339800	0.440000
chrX	33811510	33811710	0.530000	chr1	68342800	68343000	0.550000
chr7	93534033	93534433	0.317500	chr1	68347400	68347800	0.395000
chr5	73445048	73445248	0.405000	chr1	68358400	68358600	0.415000
chr13	74125196	74125396	0.300000	chr1	68361400	68361600	0.365000
chr1	64106954	64107154	0.405000	chr16	83620000	83620200	0.585000
chr18	32668337	32668537	0.365000	chr16	83689400	83689600	0.395000
chr13	90150812	90151012	0.520000	chr16	83701600	83701800	0.555000
chr5	15330559	15330759	0.365000	chr16	83713600	83713800	0.425000
chrX	115966433	115966633	0.400000	chr16	83717400	83717600	0.520000
chr17	65673708	65674108	0.395000	chr16	83727000	83727400	0.400000
chr10	9932705	9932905	0.355000	chr16	83728600	83728800	0.400000
chr17	3704918	3705518	0.511667	chr16	83744400	83745000	0.535000
chr3	138640826	138641026	0.400000	chr16	83769400	83769600	0.440000
chr7	91817137	91817337	0.420000	chr16	83785600	83785800	0.520000
chr11	127803220	127803420	0.400000	chr16	83802200	83802400	0.425000
chr10	90421688	90422088	0.315000	chr16	83806000	83806400	0.365000
chr11	70247755	70248555	0.533750	chr16	83807800	83808600	0.686250
chrX	77253684	77253884	0.455000	chr16	83810600	83810800	0.545000
chr7	74732227	74732427	0.515000	chr16	83826200	83826400	0.570000
chr3	184234687	184235087	0.560000	chr16	83830000	83830400	0.635000
chr5	106712411	106712611	0.230000	chr16	83836000	83836200	0.325000
chr3	18866974	18867174	0.415000	chr16	83842800	83843000	0.420000
chr10	106907025	106907225	0.385000	chr16	83843800	83844000	0.585000
chr1	53635015	53635415	0.385000	chr1	68384400	68384800	0.410000
chr7	40924647	40924847	0.380000	chr16	83847400	83847600	0.410000
chr12	42031306	42031706	0.440000	chr16	83888600	83889000	0.457500
chr11	83695490	83695690	0.535000	chr16	83899000	83899200	0.785000
chr13	110139347	110139547	0.410000	chr16	83899800	83900000	0.495000
chr12	104551313	104551713	0.470000	chr16	83926600	83927000	0.577500
chr18	40929533	40929733	0.440000	chr16	83939600	83939800	0.505000
chr17	73413083	73413483	0.472500	chr16	83952200	83952600	0.507500
chr19	53127752	53128552	0.515000	chr16	83953000	83953800	0.660000
chr10	116831344	116831944	0.428333	chr16	83954200	83954800	0.451667
chrX	6267369	6267569	0.425000	chr16	83956800	83957000	0.635000
chr22	21658816	21659216	0.502500	chr16	83958400	83958800	0.540000
chr11	109258374	109258774	0.477500	chr16	83968000	83968400	0.720000
chr10	76020283	76020683	0.500000	chr16	83994000	83994400	0.555000
chr7	86881976	86882176	0.450000	chr16	83995000	83995200	0.455000
chr12	79044944	79045144	0.565000	chr16	83996000	83996200	0.690000
chr2	121300245	121300445	0.545000	chr16	83997000	83997200	0.650000
chr3	76321372	76321572	0.500000	chr16	84010800	84011000	0.550000
chr17	40333277	40333477	0.545000	chr16	84014000	84014200	0.630000
chr4	23208299	23208499	0.410000	chr16	84014600	84014800	0.520000
chr9	130233284	130233484	0.515000	chr16	84029800	84030000	0.580000
chr2	223431386	223431586	0.395000	chr16	84042800	84043000	0.645000
chrY	17183964	17184164	0.400000	chr16	84043600	84043800	0.530000
chr12	128241813	128242013	0.470000	chr16	84048400	84048600	0.505000
chr16	5849871	5850671	0.427500	chr16	84055800	84056600	0.518750
chr1	19012584	19012784	0.460000	chr16	84062800	84063000	0.575000
chr21	27732860	27733060	0.455000	chr16	84065600	84065800	0.480000
chr22	14123920	14124520	0.401667	chr16	84069200	84069800	0.513333
chr7	54846161	54846361	0.465000	chr16	84083000	84083200	0.470000
chr5	124040174	124040574	0.417500	chr16	84084800	84085200	0.550000
chr5	170888836	170889036	0.285000	chr16	84085800	84086000	0.295000
chr5	139457402	139457602	0.525000	chr16	84088800	84089000	0.550000
chr13	48885	49085	0.000000	chr16	84099600	84099800	0.465000
chr6	6099035	6099235	0.405000	chr16	84114400	84114600	0.480000
chr5	86427931	86429131	0.425000	chr16	84116400	84117600	0.689167
chr4	171248831	171249031	0.370000	chr16	84132600	84132800	0.480000
chr5	159309309	159309509	0.490000	chr16	84137400	84137600	0.630000
chr11	128109803	128110003	0.385000	chr16	84138000	84138200	0.490000
chr12	94642185	94643185	0.472000	chr16	84138800	84139800	0.493000
chr3	167558837	167559237	0.420000	chr16	84141200	84141600	0.547500
chr6	15944047	15944247	0.525000	chr16	84144600	84144800	0.665000
chr19	45009242	45009442	0.545000	chr16	84145200	84145400	0.730000
chr13	40646170	40646570	0.397500	chr16	84155800	84156200	0.425000
chr1	101814921	101815321	0.397500	chr16	84158400	84158800	0.440000
chr4	148434558	148435958	0.404286	chr16	84175400	84176800	0.567857
chr11	31646599	31646799	0.310000	chr16	84177800	84178000	0.435000
chr17	38911019	38911219	0.590000	chr16	84180800	84181000	0.600000
chr10	26398083	26398283	0.510000	chr16	84187000	84187200	0.690000
chr6	150068228	150068428	0.560000	chr16	84191000	84191200	0.635000
chr2	160806245	160806445	0.460000	chr16	84194600	84194800	0.655000
chr3	102018222	102018622	0.362500	chr16	84199800	84200200	0.495000
chr2	202123811	202124011	0.520000	chr16	842200	842400	0.665000
chr20	23142197	23142397	0.450000	chr16	84228400	84228600	0.655000
chr1	241697114	241697314	0.450000	chr16	84239200	84239400	0.485000
chr17	76142379	76142579	0.395000	chr16	84246800	84247000	0.565000
chr5	148803930	148804330	0.457500	chr16	84266400	84266800	0.512500
chr1	238164480	238164680	0.485000	chr16	84277400	84277600	0.540000
chr20	4440657	4440857	0.485000	chr16	84286600	84286800	0.565000
chrY	54359533	54359933	0.000000	chr1	68429400	68429800	0.322500
chr4	164333795	164333995	0.395000	chr16	84294200	84294400	0.505000
chr6	156390260	156390660	0.360000	chr16	84307200	84307600	0.450000
chr18	50602799	50602999	0.555000	chr16	84308200	84308400	0.655000
chr18	20605861	20606061	0.415000	chr16	84357400	84357600	0.545000
chr2	35006745	35006945	0.405000	chr16	84423600	84423800	0.460000
chr5	158060153	158060353	0.320000	chr1	68443200	68443400	0.465000
chr8	83093758	83093958	0.420000	chr16	84484800	84485000	0.450000
chr8	97634318	97634718	0.482500	chr16	84497400	84497800	0.497500
chr6	54737355	54737555	0.530000	chr16	84504000	84504200	0.565000
chr19	35648700	35649300	0.531667	chr16	84504600	84505200	0.700000
chr6	34324120	34324320	0.530000	chr16	84506400	84506600	0.565000
chr14	29097257	29097457	0.385000	chr16	84508600	84508800	0.415000
chr12	124294670	124294870	0.450000	chr16	84511400	84511600	0.495000
chr19	19014924	19015124	0.530000	chr16	84515000	84515200	0.580000
chr13	82458397	82458597	0.505000	chr16	84518800	84519000	0.535000
chr22	37703376	37703576	0.505000	chr16	84525200	84525400	0.670000
chr16	16856602	16857202	0.446667	chr16	84528000	84528600	0.541667
chr5	134374504	134374904	0.457500	chr16	84532400	84532800	0.485000
chr16	59688281	59688481	0.425000	chr16	84533200	84533400	0.465000
chr5	134425964	134427364	0.494286	chr16	84537000	84538400	0.510000
chr7	115209778	115209978	0.380000	chr1	68454600	68454800	0.455000
chr9	33430704	33430904	0.485000	chr16	84549400	84549600	0.495000
chr5	105758411	105758611	0.310000	chr16	84554000	84554200	0.480000
chr10	1059777	1060177	0.490000	chr16	84562400	84562800	0.542500
chr10	115883892	115884292	0.392500	chr16	84569600	84570000	0.410000
chr6	25593752	25594352	0.468333	chr16	84585600	84586200	0.508333
chr11	133591846	133592246	0.425000	chr16	84594200	84594600	0.557500
chr4	2922113	2922713	0.510000	chr16	84597600	84598200	0.545000
chr9	105371257	105371857	0.485000	chr16	84599600	84600200	0.533333
chr2	203554530	203554930	0.450000	chr16	84600800	84601200	0.462500
chr1	206491930	206492130	0.460000	chr16	84601800	84602000	0.470000
chr10	73462574	73462974	0.452500	chr16	84603200	84603600	0.600000
chr20	51321290	51321490	0.530000	chr16	84606600	84606800	0.590000
chr14	64906522	64906722	0.475000	chr16	84607800	84608000	0.505000
chr1	108561168	108561368	0.450000	chr16	84608400	84608600	0.490000
chr15	48036436	48036836	0.445000	chr16	84609600	84610000	0.460000
chr2	88413118	88413318	0.480000	chr16	84614000	84614200	0.550000
chr6	42443551	42443751	0.480000	chr16	84617400	84617600	0.660000
chr12	131319880	131320080	0.415000	chr16	84618000	84618200	0.810000
chr16	74182898	74183098	0.460000	chr16	84622200	84622400	0.485000
chr1	100276002	100276202	0.430000	chr16	84622800	84623000	0.455000
chr4	112325446	112325646	0.405000	chr16	84632000	84632200	0.455000
chr19	50390309	50390509	0.490000	chr16	84637000	84637200	0.510000
chr1	208178611	208178811	0.450000	chr16	84641200	84641400	0.535000
chr22	48472621	48472821	0.465000	chr16	84643200	84643400	0.540000
chr6	170151034	170151634	0.490000	chr16	84648400	84649000	0.830000
chr3	120349796	120349996	0.455000	chr16	84652800	84653000	0.570000
chr5	136386791	136386991	0.365000	chr16	84672400	84672600	0.565000
chr4	140725980	140726180	0.490000	chr16	84686800	84687000	0.555000
chr1	217265309	217265509	0.390000	chr16	84687800	84688000	0.440000
chr9	88523561	88523961	0.452500	chr16	84692400	84692800	0.472500
chr9	125352500	125353700	0.460833	chr16	84700000	84701200	0.597500
chr12	116280005	116280205	0.485000	chr16	847000	847200	0.550000
chr4	32671233	32671433	0.295000	chr16	84724800	84725000	0.375000
chr20	5124735	5125535	0.412500	chr16	84726200	84727000	0.518750
chr7	143605650	143605850	0.360000	chr16	84729000	84729200	0.420000
chr7	27595693	27597293	0.338750	chr16	84729800	84731400	0.386250
chr7	83246266	83246666	0.390000	chr16	84732600	84733000	0.417500
chr1	3181986	3182186	0.555000	chr16	84736000	84736200	0.565000
chr20	33446221	33446421	0.435000	chr16	84738600	84738800	0.455000
chr19	6188687	6188887	0.485000	chr16	84739800	84740000	0.500000
chr5	30509903	30510103	0.510000	chr16	84741400	84741600	0.560000
chr16	71991372	71991572	0.335000	chr16	84742800	84743000	0.330000
chr2	128649043	128649243	0.400000	chr16	84751400	84751600	0.430000
chrX	43163936	43164336	0.402500	chr16	84752000	84752400	0.372500
chr8	44358137	44358337	0.415000	chr16	84754400	84754600	0.460000
chr5	84357697	84357897	0.465000	chr16	84755000	84755200	0.475000
chr6	22522691	22522891	0.400000	chr16	84759200	84759400	0.420000
chr6	160609370	160609570	0.365000	chr16	84766000	84766200	0.470000
chr6	81981154	81982154	0.391000	chr16	84774200	84775200	0.462000
chr3	36331695	36331895	0.345000	chr16	84785400	84785600	0.510000
chr19	47259491	47259691	0.480000	chr16	84786200	84786400	0.545000
chrX	86125813	86126413	0.551667	chr16	84800	85400	0.603333
chr12	19964054	19964454	0.442500	chr16	84806400	84806800	0.602500
chr9	107752022	107752222	0.550000	chr16	84809000	84809200	0.610000
chr7	106216200	106216400	0.380000	chr16	84811000	84811200	0.440000
chr7	150449663	150449863	0.560000	chr16	84819800	84820000	0.780000
chr9	23606514	23606714	0.460000	chr16	84827200	84827400	0.545000
chr2	43015842	43016042	0.530000	chr16	84866000	84866200	0.560000
chr1	54900237	54900637	0.435000	chr16	84879800	84880200	0.530000
chr11	92846	93046	0.430000	chr16	84881800	84882000	0.450000
chr6	151125848	151126248	0.420000	chr16	84894000	84894400	0.447500
chr16	58160556	58161356	0.492500	chr16	84898000	84898800	0.507500
chr6	25538403	25538603	0.370000	chr16	84907600	84907800	0.470000
chr17	43764327	43764727	0.467500	chr16	84910200	84910600	0.475000
chr8	31855029	31855429	0.397500	chr16	84911600	84912000	0.457500
chr1	86275828	86276028	0.430000	chr16	84913400	84913600	0.525000
chr6	30307822	30308022	0.460000	chr16	84922400	84922600	0.580000
chr4	184155114	184155714	0.415000	chr16	84924800	84925400	0.576667
chr7	58322868	58323068	0.395000	chr16	84930000	84930200	0.625000
chr20	19424622	19424822	0.410000	chr16	84947000	84947200	0.445000
chr8	61971219	61971419	0.475000	chr16	84951000	84951200	0.560000
chr14	98200374	98201574	0.480833	chr16	84952200	84953400	0.550000
chr3	100776404	100778604	0.458182	chr1	68495600	68497800	0.501364
chr11	122270048	122270248	0.465000	chr16	84959200	84959400	0.630000
chr10	22916131	22916531	0.490000	chr16	84961800	84962200	0.572500
chr3	19113198	19113398	0.350000	chr16	84970600	84970800	0.605000
chr21	31511387	31511587	0.495000	chr16	84972600	84972800	0.505000
chr21	39937752	39937952	0.400000	chr16	84977200	84977400	0.515000
chr5	52398624	52398824	0.455000	chr16	84982600	84982800	0.485000
chr19	14255042	14255642	0.481667	chr16	84983400	84984000	0.506667
chr4	2584104	2584504	0.405000	chr16	84994800	84995200	0.422500
chr4	142406713	142406913	0.315000	chr16	84997000	84997200	0.360000
chr4	99105652	99105852	0.485000	chr16	85001000	85001200	0.515000
chr11	68869327	68869527	0.560000	chr16	85002800	85003000	0.590000
chr17	56575997	56576197	0.425000	chr16	85007600	85007800	0.440000
chr1	10987542	10987742	0.490000	chr16	85008400	85008600	0.525000
chr5	18472678	18472878	0.425000	chr16	85010800	85011000	0.440000
chr12	98712546	98712746	0.510000	chr16	85011400	85011600	0.735000
chr6	60404561	60404761	0.385000	chr16	85014400	85014600	0.415000
chr5	56471572	56471772	0.380000	chr16	85017200	85017400	0.390000
chrY	1129594	1129794	0.410000	chr16	85025200	85025400	0.495000
chr1	6516443	6516843	0.397500	chr16	85025800	85026200	0.407500
chr10	59322327	59322527	0.450000	chr16	85027600	85027800	0.780000
chr1	88127830	88128030	0.400000	chr16	85028800	85029000	0.550000
chr7	32859077	32859477	0.402500	chr16	85029400	85029800	0.452500
chr5	131407651	131407851	0.450000	chr16	85034600	85034800	0.465000
chr10	9316691	9317291	0.415000	chr16	85036400	85037000	0.498333
chr4	501401	501601	0.460000	chr16	85041600	85041800	0.575000
chr1	179750205	179751005	0.435000	chr16	85046000	85046800	0.501250
chr12	15862880	15863880	0.417000	chr16	85047200	85048200	0.540000
chr14	76424855	76425255	0.527500	chr16	85048800	85049200	0.535000
chr10	66988594	66988994	0.400000	chr16	85049800	85050200	0.517500
chr10	116605932	116606132	0.500000	chr16	85050600	85050800	0.525000
chrX	153039412	153039612	0.395000	chr16	85051200	85051400	0.410000
chr6	159460938	159461138	0.410000	chr16	85055400	85055600	0.440000
chr11	72657943	72658343	0.542500	chr16	85056200	85056600	0.560000
chr16	15917027	15917227	0.455000	chr16	85057400	85057600	0.545000
chr17	31469192	31469592	0.515000	chr16	85061600	85062000	0.580000
chr13	25850116	25850316	0.495000	chr16	85063000	85063200	0.650000
chr9	61099922	61100122	0.425000	chr16	85063600	85063800	0.445000
chr21	8126033	8126633	0.483333	chr16	85073000	85073600	0.568333
chr5	13233608	13233808	0.355000	chr16	85083200	85083400	0.470000
chrX	70614930	70615130	0.415000	chr16	85086800	85087000	0.570000
chr3	59099486	59099686	0.420000	chr16	85093800	85094000	0.515000
chr10	117524080	117524280	0.490000	chr16	85099400	85099600	0.600000
chr2	236872648	236872848	0.365000	chr16	85102000	85102200	0.395000
chr11	12090867	12091067	0.535000	chr16	85103800	85104000	0.565000
chr21	35546888	35547288	0.450000	chr16	85104800	85105200	0.602500
chr2	74761852	74762052	0.530000	chr16	85115000	85115200	0.605000
chr3	10172278	10172678	0.532500	chr16	85134800	85135200	0.647500
chr3	141864118	141864318	0.485000	chr16	85135600	85135800	0.585000
chr21	26634412	26634612	0.375000	chr16	85136200	85136400	0.490000
chr6	33281956	33282156	0.530000	chr16	85137600	85137800	0.710000
chr2	95322476	95322676	0.525000	chr16	85141600	85141800	0.580000
chr3	89715383	89715583	0.380000	chr16	85151800	85152000	0.685000
chr18	48627702	48628102	0.535000	chr16	85157800	85158200	0.562500
chr17	29642455	29643055	0.428333	chr16	85169000	85169600	0.841667
chr11	130607203	130608403	0.545000	chr16	85171600	85172800	0.574167
chr4	150181588	150181788	0.420000	chr16	85173800	85174000	0.485000
chr15	18091898	18092298	0.367500	chr16	85176600	85177000	0.630000
chr5	141802421	141802821	0.390000	chr16	85181400	85181800	0.627500
chr1	158998569	158998769	0.410000	chr16	85200000	85200200	0.465000
chr1	13549140	13549340	0.495000	chr16	85205400	85205600	0.520000
chr2	96880873	96881073	0.555000	chr16	85217000	85217200	0.605000
chr22	31163342	31163742	0.467500	chr16	85228000	85228400	0.627500
chr4	84244967	84245167	0.590000	chr16	85234600	85234800	0.690000
chr9	38044736	38044936	0.555000	chr16	85235800	85236000	0.780000
chr22	45178410	45178610	0.405000	chr16	85245800	85246000	0.590000
chrX	53351753	53351953	0.545000	chr16	85253200	85253400	0.710000
chr16	81863920	81864120	0.455000	chr16	85259600	85259800	0.635000
chr5	98939603	98939803	0.445000	chr16	85262200	85262400	0.510000
chr2	229332954	229333154	0.490000	chr16	85275000	85275200	0.600000
chr19	4662898	4663098	0.590000	chr16	85275800	85276000	0.635000
chr6	21201058	21201658	0.401667	chr16	85287000	85287600	0.635000
chr4	5822299	5822499	0.465000	chr16	85291400	85291600	0.680000
chrX	40340940	40341140	0.445000	chr16	85297200	85297400	0.565000
chr3	60924121	60924721	0.496667	chr16	85302000	85302600	0.530000
chr19	39023282	39023482	0.425000	chr16	85303400	85303600	0.655000
chr2	20410800	20411000	0.540000	chr16	85304400	85304600	0.630000
chr15	87214188	87214588	0.450000	chr16	85306200	85306600	0.547500
chrX	88883902	88884102	0.430000	chr16	85308600	85308800	0.435000
chr7	148194059	148194259	0.515000	chr16	85309800	85310000	0.585000
chr13	82373593	82373793	0.450000	chr16	85310400	85310600	0.595000
chr11	47249727	47249927	0.550000	chr16	85311400	85311600	0.660000
chr1	54620148	54620348	0.500000	chr16	85316400	85316600	0.655000
chr1	18948391	18948591	0.565000	chr16	85317200	85317400	0.585000
chr9	133271508	133271708	0.475000	chr16	85320200	85320400	0.635000
chr4	6911093	6911893	0.541250	chr16	85322000	85322800	0.547500
chr12	128713879	128714279	0.497500	chr16	85328200	85328600	0.627500
chr21	33842939	33843139	0.555000	chr16	85329200	85329400	0.595000
chr16	22572249	22573249	0.450000	chr16	85330200	85331200	0.522000
chr7	22301485	22302085	0.406667	chr16	85334000	85334600	0.608333
chr2	142287945	142288145	0.485000	chr16	85335000	85335200	0.520000
chr1	46565141	46565341	0.510000	chr16	85347400	85347600	0.610000
chr18	42465501	42465701	0.470000	chr16	85351000	85351200	0.580000
chr1	7127618	7128418	0.511250	chr16	85354800	85355600	0.568750
chr7	96993782	96994182	0.527500	chr16	85359200	85359600	0.597500
chr17	64807098	64807498	0.525000	chr16	85361400	85361800	0.660000
chrX	18907448	18907648	0.415000	chr16	85365000	85365200	0.635000
chr22	16762818	16763218	0.430000	chr16	85370000	85370400	0.640000
chr3	39435019	39435819	0.525000	chr16	85370800	85371600	0.667500
chr17	81828289	81828489	0.555000	chr16	85372800	85373000	0.580000
chr11	48710842	48711042	0.365000	chr16	85374600	85374800	0.665000
chr5	133912210	133912810	0.505000	chr16	85376200	85376800	0.651667
chr1	9608927	9609527	0.588333	chr16	85377400	85378000	0.598333
chr18	54317149	54317349	0.465000	chr16	85378400	85378600	0.620000
chr18	35782810	35783010	0.465000	chr16	85379000	85379200	0.645000
chr8	142064247	142064647	0.580000	chr16	85379600	85380000	0.622500
chr2	118163308	118163708	0.490000	chr16	85382000	85382400	0.617500
chr11	70847918	70848118	0.605000	chr16	85385600	85385800	0.625000
chr3	94988005	94988205	0.415000	chr16	85390800	85391000	0.545000
chr20	44144952	44145152	0.545000	chr16	85393800	85394000	0.745000
chr10	71043821	71044421	0.545000	chr16	85395400	85396000	0.651667
chr6	70741501	70741701	0.545000	chr16	85397600	85397800	0.690000
chr16	79115429	79115829	0.430000	chr16	85403000	85403400	0.625000
chr17	72353046	72353246	0.450000	chr16	85403800	85404000	0.585000
chr6	119988538	119988738	0.510000	chr16	85416400	85416600	0.685000
chr8	19358489	19358889	0.500000	chr16	85418400	85418800	0.590000
chr16	31529697	31529897	0.580000	chr16	85420800	85421000	0.750000
chr7	150992597	150992797	0.535000	chr16	85422400	85422600	0.620000
chr7	101265503	101265903	0.487500	chr16	85428200	85428600	0.595000
chr12	120103115	120104115	0.601000	chr16	85436600	85437600	0.653000
chr17	47931476	47931676	0.515000	chr16	85441200	85441400	0.550000
chr2	19283966	19284166	0.345000	chr16	85445200	85445400	0.640000
chr2	91840277	91840477	0.565000	chr16	85446000	85446200	0.595000
chr11	14373212	14373412	0.525000	chr16	85447400	85447600	0.575000
chr13	73421583	73421783	0.420000	chr16	85448600	85448800	0.655000
chr3	29622960	29623160	0.500000	chr16	85457200	85457400	0.615000
chr16	57594555	57594755	0.440000	chr16	85460000	85460200	0.590000
chr9	134064963	134065763	0.542500	chr16	85460600	85461400	0.580000
chr3	139330279	139330879	0.521667	chr16	85462000	85462600	0.621667
chr1	2930193	2930393	0.590000	chr16	85463200	85463400	0.660000
chr5	96640706	96640906	0.510000	chr16	85463800	85464000	0.645000
chr7	27148138	27148338	0.605000	chr16	85474000	85474200	0.625000
chr7	127564065	127564465	0.460000	chr16	85474800	85475200	0.510000
chr18	48054574	48054974	0.442500	chr16	85480200	85480600	0.625000
chr15	55775988	55776188	0.525000	chr16	85484400	85484600	0.530000
chr17	11075950	11076150	0.520000	chr16	85485000	85485200	0.615000
chr5	43918093	43918493	0.537500	chr16	85491000	85491400	0.630000
chr8	127578054	127578254	0.465000	chr16	85498800	85499000	0.615000
chr12	47997854	47998054	0.530000	chr16	85515400	85515600	0.640000
chr1	33670427	33670627	0.445000	chr16	85517800	85518000	0.635000
chr22	28529449	28529649	0.510000	chr16	85523800	85524000	0.670000
chr16	21251770	21252970	0.473333	chr16	85524800	85526000	0.617500
chr10	132572901	132573101	0.475000	chr16	85528000	85528200	0.615000
chr17	9937536	9937736	0.560000	chr16	85529000	85529200	0.630000
chr3	160989578	160989778	0.515000	chr16	85529800	85530000	0.560000
chr1	223716337	223716737	0.542500	chr16	85535400	85535800	0.570000
chr10	103068908	103069108	0.490000	chr16	85536200	85536400	0.570000
chr5	6484844	6485044	0.570000	chr16	85542000	85542200	0.585000
chr18	74758611	74758811	0.515000	chr16	85542600	85542800	0.565000
chr10	63760201	63760601	0.430000	chr16	85544000	85544400	0.535000
chr9	66016405	66016605	0.490000	chr16	85550000	85550200	0.515000
chr20	63645466	63645666	0.560000	chr16	85551200	85551400	0.600000
chr1	98408299	98408499	0.310000	chr16	85552800	85553000	0.390000
chr8	22224825	22225225	0.535000	chr16	85553400	85553800	0.730000
chr6	14064984	14065184	0.500000	chr16	85554200	85554400	0.530000
chr1	221025972	221026572	0.500000	chr16	85555000	85555600	0.623333
chr4	68172222	68173222	0.453000	chr16	85556800	85557800	0.576000
chr16	51956629	51956829	0.370000	chr16	85558200	85558400	0.535000
chr8	136265042	136265242	0.420000	chr16	85559200	85559400	0.570000
chr7	95007110	95007310	0.415000	chr16	85559800	85560000	0.485000
chr13	45929725	45930725	0.507000	chr16	85560600	85561600	0.553000
chr8	15399119	15399319	0.480000	chr16	85563600	85563800	0.645000
chr12	6509728	6509928	0.425000	chr16	85564600	85564800	0.625000
chr6	100868247	100869447	0.375000	chr16	85566000	85567200	0.579167
chr17	72513706	72513906	0.490000	chr16	85568000	85568200	0.520000
chr12	40574148	40574348	0.435000	chr16	85568600	85568800	0.570000
chr15	88986202	88987202	0.449000	chr16	85569200	85570200	0.563000
chr1	195926665	195926865	0.395000	chr16	85571000	85571200	0.545000
chr16	53665843	53666043	0.370000	chr16	85571800	85572000	0.550000
chr6	24602146	24603546	0.436429	chr16	85573200	85574600	0.542857
chr1	225419184	225419384	0.505000	chr16	85577400	85577600	0.590000
chr9	114324673	114324873	0.540000	chr16	85578000	85578200	0.630000
chr15	92329711	92329911	0.435000	chr16	85579200	85579400	0.570000
chr11	128616629	128616829	0.495000	chr16	85580000	85580200	0.545000
chr19	49605652	49605852	0.580000	chr16	85588000	85588200	0.640000
chr16	31816691	31817091	0.515000	chr16	85588600	85589000	0.552500
chr6	46297147	46297347	0.480000	chr16	85592800	85593000	0.615000
chr3	113145970	113146170	0.425000	chr16	85593600	85593800	0.490000
chr10	124362468	124362668	0.425000	chr16	85595000	85595200	0.605000
chr1	189033883	189034083	0.510000	chr16	85596200	85596400	0.560000
chr1	41428652	41429252	0.501667	chr16	85600200	85600800	0.561667
chr21	34449910	34450310	0.462500	chr16	85601200	85601600	0.652500
chr6	33970982	33971182	0.425000	chr16	85602200	85602400	0.585000
chr6	87476469	87476669	0.545000	chr16	85603200	85603400	0.625000
chr5	180359814	180361014	0.523333	chr16	85606600	85607800	0.594167
chr8	134475327	134476127	0.501250	chr16	85608600	85609400	0.573750
chr10	89505601	89505801	0.580000	chr16	85610600	85610800	0.685000
chr10	103479120	103479720	0.558333	chr16	85611800	85612400	0.741667
chr15	43363750	43364150	0.477500	chr16	85612800	85613200	0.712500
chr7	38200146	38200946	0.412500	chr16	85613800	85614600	0.718750
chr8	53145968	53146568	0.431667	chr16	85615000	85615600	0.661667
chr17	73440050	73440250	0.520000	chr16	85616000	85616200	0.615000
chr9	62261533	62261733	0.330000	chr16	85616800	85617000	0.540000
chr4	73215355	73215555	0.515000	chr16	85620600	85620800	0.565000
chr8	21419281	21419481	0.475000	chr16	85625000	85625200	0.675000
chr3	166897465	166897865	0.392500	chr16	85626200	85626600	0.590000
chr5	21473959	21474159	0.595000	chr16	85639600	85639800	0.710000
chr4	90284830	90285030	0.365000	chr16	85642000	85642200	0.620000
chr16	8272367	8272767	0.415000	chr16	85645200	85645600	0.627500
chr14	72799083	72799683	0.495000	chr16	85652600	85653200	0.663333
chr8	120011169	120011369	0.565000	chr16	85659800	85660000	0.585000
chr6	19828552	19828952	0.520000	chr16	85674200	85674600	0.530000
chr3	164004497	164004697	0.380000	chr16	85675600	85675800	0.420000
chr22	47407168	47407368	0.540000	chr16	85676600	85676800	0.570000
chr10	61274773	61274973	0.470000	chr16	8567800	8568000	0.515000
chr7	136242839	136243239	0.387500	chr16	85683400	85683800	0.525000
chr2	206102713	206103113	0.490000	chr16	85687200	85687600	0.525000
chr8	12208565	12208765	0.475000	chr16	85689000	85689200	0.795000
chr4	110247856	110248256	0.495000	chr16	85699000	85699400	0.617500
chr21	38683349	38683549	0.485000	chr16	85699800	85700000	0.555000
chrX	142560603	142560803	0.385000	chr16	8571400	8571600	0.465000
chr5	84273170	84273370	0.425000	chr16	85718000	85718200	0.515000
chr10	42078964	42079164	0.375000	chr16	85718800	85719000	0.550000
chr5	133456322	133456522	0.520000	chr16	85730200	85730400	0.530000
chr11	19864176	19864976	0.470000	chr16	85733200	85734000	0.498750
chrX	44992617	44992817	0.525000	chr16	85735400	85735600	0.545000
chr17	35509707	35509907	0.540000	chr16	85750200	85750400	0.665000
chr4	36884267	36884867	0.373333	chr16	85751000	85751600	0.765000
chr10	81473439	81473839	0.532500	chr16	85753000	85753400	0.582500
chrX	110544412	110545012	0.411667	chr16	85756000	85756600	0.568333
chrX	8685128	8685528	0.377500	chr16	85757400	85757800	0.390000
chr19	16502452	16502652	0.475000	chr16	85759200	85759400	0.540000
chr6	129205003	129205203	0.460000	chr16	85760000	85760200	0.575000
chr18	53420651	53420851	0.340000	chr16	85762000	85762200	0.410000
chr1	94443503	94443703	0.375000	chr16	85767600	85767800	0.580000
chr16	87921088	87921288	0.465000	chr16	85779000	85779200	0.575000
chr1	201639416	201640616	0.559167	chr16	85799200	85800400	0.702500
chr14	77350098	77350298	0.410000	chr16	85807800	85808000	0.445000
chr15	100706785	100706985	0.450000	chr16	85819200	85819400	0.530000
chr4	107439688	107439888	0.495000	chr16	85821600	85821800	0.535000
chr12	18993079	18993279	0.405000	chr16	8582200	8582400	0.490000
chr10	69433036	69433636	0.463333	chr16	85824400	85825000	0.611667
chr16	26382812	26383012	0.485000	chr16	85829800	85830000	0.685000
chr20	62118488	62118688	0.535000	chr16	85833400	85833600	0.565000
chr19	5175222	5175422	0.500000	chr16	85837000	85837200	0.530000
chr12	107113348	107113748	0.452500	chr16	85838400	85838800	0.535000
chr13	82262620	82262820	0.485000	chr16	85844800	85845000	0.505000
chr8	131873870	131874270	0.437500	chr16	85851400	85851800	0.485000
chr5	13674459	13674659	0.370000	chr16	85853800	85854000	0.460000
chr9	65578357	65578557	0.470000	chr16	85856200	85856400	0.530000
chr6	154646449	154646649	0.515000	chr16	85859400	85859600	0.535000
chr15	98490834	98491634	0.518750	chr16	858600	859400	0.653750
chr20	20517161	20517561	0.447500	chr16	85860400	85860800	0.542500
chr12	2096690	2096890	0.380000	chr16	85870200	85870400	0.520000
chr22	28611392	28611592	0.315000	chr16	85870800	85871000	0.340000
chr1	84885203	84885403	0.420000	chr16	85873200	85873400	0.435000
chr9	126142913	126143113	0.350000	chr16	85874200	85874400	0.415000
chr11	42745024	42745224	0.430000	chr16	85880200	85880400	0.490000
chr3	162308748	162308948	0.335000	chr16	85882600	85882800	0.405000
chr7	58357850	58358250	0.385000	chr16	85888800	85889200	0.440000
chr9	116342729	116342929	0.425000	chr16	85891400	85891600	0.440000
chrX	139392450	139392650	0.425000	chr16	85897400	85897600	0.415000
chr16	88721999	88722199	0.685000	chr16	85899000	85899200	0.700000
chr3	181601323	181601723	0.450000	chr16	85900000	85900400	0.492500
chr9	42423677	42423877	0.430000	chr16	85902800	85903000	0.510000
chr10	34865499	34865899	0.462500	chr16	85903600	85904000	0.520000
chr18	25192270	25192470	0.475000	chr16	85905400	85905600	0.555000
chr7	23588265	23588865	0.436667	chr16	85908600	85909200	0.483333
chr9	67521008	67521208	0.435000	chr16	85910600	85910800	0.530000
chr11	94987040	94987240	0.355000	chr16	85911400	85911600	0.450000
chr11	102592800	102593200	0.425000	chr16	85912400	85912800	0.470000
chr19	12048740	12049340	0.466667	chr16	85913800	85914400	0.575000
chr2	10274147	10274347	0.495000	chr16	85915200	85915400	0.615000
chr1	175668475	175668675	0.495000	chr16	85916600	85916800	0.530000
chr3	164451850	164452050	0.550000	chr16	85928600	85928800	0.600000
chr2	137410284	137410484	0.500000	chr16	85930400	85930600	0.625000
chr3	127962929	127963529	0.465000	chr16	85936200	85936800	0.473333
chr19	13891290	13891490	0.460000	chr16	85940400	85940600	0.480000
chr6	109347506	109347706	0.445000	chr16	85941200	85941400	0.510000
chr4	71720040	71720440	0.392500	chr16	8594200	8594600	0.440000
chr1	199946383	199946583	0.415000	chr16	85943800	85944000	0.440000
chr6	107376685	107376885	0.420000	chr16	85947800	85948000	0.460000
chr3	40223243	40223443	0.255000	chr16	85949000	85949200	0.405000
chr8	62285542	62285742	0.505000	chr16	85950200	85950400	0.595000
chr15	71256018	71256218	0.445000	chr16	85965200	85965400	0.455000
chr2	184244026	184244226	0.405000	chr16	85967200	85967400	0.550000
chr1	211756334	211756734	0.452500	chr16	85978400	85978800	0.547500
chrX	90096149	90096549	0.477500	chr16	85982600	85983000	0.617500
chr8	107794303	107794503	0.540000	chr16	85983600	85983800	0.640000
chr3	138835229	138836229	0.454000	chr16	85984800	85985800	0.460000
chr7	27831989	27832189	0.350000	chr16	85987600	85987800	0.665000
chr5	77053390	77053590	0.475000	chr16	85989000	85989200	0.515000
chr5	69473357	69473757	0.470000	chr16	85990800	85991200	0.525000
chr1	115812578	115812778	0.545000	chr16	86000	86200	0.635000
chr7	145663205	145663405	0.425000	chr16	86016400	86016600	0.480000
chr5	72583484	72583684	0.390000	chr16	86018600	86018800	0.515000
chr2	62045761	62045961	0.555000	chr16	86029400	86029600	0.560000
chr2	3062617	3062817	0.525000	chr16	86044400	86044600	0.615000
chr7	42712317	42712517	0.470000	chr16	86045400	86045600	0.535000
chr3	170782340	170782540	0.420000	chr16	86046800	86047000	0.575000
chr3	57204837	57205237	0.477500	chr16	86065800	86066200	0.550000
chr21	17598310	17598710	0.397500	chr16	86067000	86067400	0.472500
chrX	84894977	84895577	0.505000	chr16	8621600	8622200	0.651667
chr1	176599890	176600690	0.451250	chr16	8632000	8632800	0.485000
chr8	82422100	82422300	0.320000	chr1	68633200	68633400	0.355000
chr18	12359462	12360062	0.448333	chr16	86340800	86341400	0.551667
chr1	87234976	87235376	0.415000	chr16	8635400	8635800	0.440000
chr16	67450210	67450410	0.545000	chr16	8641800	8642000	0.625000
chr2	2749035	2749235	0.505000	chr16	8644200	8644400	0.555000
chr2	128084710	128085110	0.477500	chr16	8644800	8645200	0.542500
chr9	62393027	62393627	0.316667	chr16	8646400	8647000	0.520000
chr5	122078193	122078393	0.575000	chr16	86517800	86518000	0.630000
chr12	87320268	87320468	0.415000	chr16	8652000	8652200	0.495000
chr8	94933490	94933690	0.495000	chr16	86520200	86520400	0.565000
chr1	27933728	27933928	0.460000	chr16	8655200	8655400	0.515000
chr12	36226568	36226768	0.380000	chr16	86554000	86554200	0.485000
chr2	127640949	127641349	0.632500	chr16	86555000	86555400	0.715000
chr2	6504059	6504459	0.520000	chr16	86563800	86564200	0.550000
chr21	33282086	33282286	0.415000	chr16	8657000	8657200	0.430000
chr12	116814079	116814279	0.475000	chr16	86575800	86576000	0.640000
chr16	154921	155321	0.502500	chr16	86604400	86604800	0.552500
chr6	118416513	118416713	0.400000	chr16	8661000	8661200	0.590000
chr3	91227592	91227792	0.385000	chr16	86634400	86634600	0.450000
chr7	109647828	109648028	0.430000	chr16	86664600	86664800	0.525000
chr20	55888198	55888398	0.600000	chr16	8674400	8674600	0.790000
chr4	76008984	76009184	0.390000	chr16	8675200	8675400	0.550000
chr6	34113232	34113432	0.550000	chr16	86761200	86761400	0.640000
chr4	73345471	73345671	0.395000	chr16	8678400	8678600	0.425000
chr22	10664505	10664705	0.550000	chr16	86819000	86819200	0.570000
chr20	60403256	60403456	0.455000	chr16	8683800	8684000	0.475000
chr3	140692545	140692745	0.545000	chr16	86850800	86851000	0.585000
chr5	163334409	163334609	0.460000	chr16	86869800	86870000	0.555000
chr9	113054792	113054992	0.425000	chr16	86874200	86874400	0.535000
chr21	32882408	32882608	0.430000	chr16	86901600	86901800	0.440000
chr8	143852682	143853082	0.520000	chr16	86929200	86929600	0.595000
chr5	5714899	5715099	0.460000	chr16	86931400	86931600	0.475000
chr15	83739612	83739812	0.475000	chr16	86975400	86975600	0.500000
chr2	53532297	53532497	0.395000	chr16	87043400	87043600	0.575000
chr16	26149602	26150202	0.438333	chr16	87053000	87053600	0.648333
chr10	51606798	51606998	0.435000	chr16	87062800	87063000	0.520000
chr1	13258126	13258326	0.445000	chr16	87077400	87077600	0.570000
chr16	86409962	86410362	0.495000	chr16	871200	871600	0.627500
chr11	87260887	87261087	0.420000	chr16	87145600	87145800	0.575000
chr11	20527507	20527907	0.445000	chr16	87203200	87203600	0.512500
chr11	109420764	109421164	0.447500	chr16	8720400	8720800	0.542500
chr5	112646097	112646297	0.510000	chr16	87277600	87277800	0.550000
chr7	26506598	26506798	0.520000	chr16	87278800	87279000	0.650000
chr3	118730240	118730440	0.390000	chr16	87295400	87295600	0.470000
chr13	22881644	22881844	0.420000	chr16	87298000	87298200	0.615000
chrX	8213603	8213803	0.475000	chr16	8729800	8730000	0.485000
chrX	82753539	82753739	0.490000	chr16	873000	873200	0.585000
chr1	40676131	40676331	0.480000	chr16	87303600	87303800	0.540000
chr15	28920654	28920854	0.525000	chr16	87305800	87306000	0.625000
chr12	131393636	131394236	0.541667	chr16	87310400	87311000	0.631667
chr3	161336569	161337769	0.406667	chr16	87317400	87318600	0.535833
chr2	79109796	79109996	0.425000	chr16	8732400	8732600	0.470000
chr15	34742740	34742940	0.520000	chr16	87324800	87325000	0.615000
chr13	28954608	28954808	0.500000	chr16	87325400	87325600	0.565000
chr19	43281402	43281602	0.340000	chr16	87345400	87345600	0.510000
chr19	24258405	24258605	0.370000	chr16	87376800	87377000	0.435000
chr17	44535003	44536603	0.488125	chr16	87383000	87384600	0.722500
chr19	45132736	45132936	0.510000	chr16	87388400	87388600	0.540000
chr12	57623746	57624346	0.531667	chr16	87391600	87392200	0.735000
chr1	53462807	53463407	0.575000	chr16	87392600	87393200	0.736667
chr2	7141799	7141999	0.345000	chr16	87394600	87394800	0.425000
chr11	70115333	70115733	0.522500	chr16	87405200	87405600	0.542500
chr20	61023283	61023483	0.495000	chr16	87407800	87408000	0.590000
chr6	83851569	83851769	0.415000	chr16	87420800	87421000	0.495000
chr16	76202234	76202634	0.412500	chr16	87435600	87436000	0.490000
chr2	235656560	235656760	0.535000	chr16	87461600	87461800	0.610000
chr6	116017205	116017805	0.438333	chr16	87464400	87465000	0.486667
chr1	248121308	248121508	0.435000	chr16	87465400	87465600	0.550000
chr3	57255957	57256157	0.375000	chr16	87474800	87475000	0.500000
chr9	99622718	99622918	0.520000	chr16	87485000	87485200	0.570000
chr12	114022183	114022383	0.535000	chr16	87487600	87487800	0.565000
chr1	174962160	174962360	0.345000	chr16	8749000	8749200	0.390000
chr3	185245647	185245847	0.350000	chr16	87490200	87490400	0.380000
chr4	53850376	53850576	0.460000	chr16	87490800	87491000	0.605000
chr15	77677842	77678042	0.630000	chr16	87492000	87492200	0.680000
chr1	43288553	43288753	0.545000	chr16	87493000	87493200	0.745000
chr12	41994867	41995267	0.517500	chr16	87496400	87496800	0.535000
chr10	69173733	69174933	0.462500	chr16	87554800	87556000	0.478333
chr7	86149088	86149688	0.443333	chr16	87560600	87561200	0.656667
chr5	116732468	116732868	0.417500	chr16	87571200	87571600	0.512500
chr13	51758578	51758778	0.400000	chr16	87582000	87582200	0.455000
chr12	935599	935799	0.540000	chr16	87588800	87589000	0.630000
chr3	197488019	197488219	0.520000	chr16	87629000	87629200	0.600000
chr11	12818565	12818765	0.490000	chr16	87635600	87635800	0.620000
chr16	68270976	68271176	0.490000	chr16	87636400	87636600	0.645000
chr11	113902833	113903033	0.480000	chr16	87653400	87653600	0.485000
chr2	37125520	37125720	0.510000	chr16	87657800	87658000	0.585000
chr9	133455649	133455849	0.570000	chr16	87661600	87661800	0.600000
chr2	88808003	88808203	0.435000	chr16	87682400	87682600	0.575000
chr4	14288988	14289188	0.450000	chr16	87689000	87689200	0.670000
chr10	43793079	43793479	0.487500	chr16	87700600	87701000	0.672500
chr14	70028904	70029304	0.592500	chr16	87701600	87702000	0.632500
chr22	39127831	39128031	0.500000	chr16	87702600	87702800	0.575000
chr8	85319007	85319407	0.437500	chr16	87712400	87712800	0.562500
chr11	118111005	118111205	0.550000	chr16	87713600	87713800	0.570000
chr15	61050558	61050758	0.460000	chr16	87719400	87719600	0.485000
chr8	97844068	97844268	0.530000	chr16	87721800	87722000	0.590000
chr4	7163704	7164104	0.480000	chr16	87723200	87723600	0.510000
chr11	43289071	43289271	0.485000	chr16	87725200	87725400	0.535000
chr20	6561261	6561461	0.480000	chr16	87738800	87739000	0.580000
chr3	65222024	65222224	0.460000	chr16	877400	877600	0.510000
chr18	12666483	12666683	0.495000	chr16	87745200	87745400	0.695000
chrX	34928311	34928711	0.527500	chr16	8776000	8776400	0.535000
chr11	33844299	33844499	0.460000	chr16	87761200	87761400	0.590000
chr16	86761656	86762056	0.512500	chr16	87762200	87762600	0.515000
chr5	144370237	144370437	0.410000	chr16	87764600	87764800	0.445000
chrX	32366102	32366302	0.425000	chr16	87765400	87765600	0.605000
chr4	186044053	186044653	0.471667	chr16	87766000	87766600	0.603333
chr17	58855833	58856033	0.325000	chr16	87769200	87769400	0.350000
chr3	47721827	47722027	0.400000	chr16	87775000	87775200	0.430000
chr12	54189458	54189658	0.435000	chr16	87778000	87778200	0.510000
chr16	50219906	50220106	0.505000	chr16	87779200	87779400	0.640000
chr10	92760218	92760418	0.405000	chr1	68778000	68778200	0.415000
chr8	138248442	138249042	0.438333	chr16	87780800	87781400	0.483333
chr6	40937858	40938058	0.535000	chr16	87801800	87802000	0.675000
chr7	41935200	41935400	0.455000	chr16	87803600	87803800	0.520000
chr11	72411537	72412337	0.548750	chr16	87806800	87807600	0.586250
chr9	96575246	96575446	0.415000	chr16	87809600	87809800	0.490000
chr4	23993549	23993749	0.465000	chr16	87810400	87810600	0.555000
chr7	36856152	36856352	0.525000	chr16	87812200	87812400	0.570000
chr7	151849884	151851084	0.565833	chr16	87827200	87828400	0.575833
chr17	75888747	75889747	0.498000	chr16	87828800	87829800	0.612000
chr14	60424926	60425526	0.476667	chr16	87831400	87832000	0.656667
chr9	69379752	69380152	0.470000	chr16	87833000	87833400	0.647500
chr10	70127359	70127759	0.577500	chr16	87834600	87835000	0.642500
chr10	125534297	125534697	0.507500	chr16	87836000	87836400	0.647500
chr4	102380190	102380390	0.540000	chr16	87837200	87837400	0.590000
chr18	13184371	13184571	0.555000	chr16	87845400	87845600	0.675000
chr6	75833903	75834103	0.350000	chr16	87850200	87850400	0.655000
chr1	53457716	53458116	0.472500	chr16	87852800	87853200	0.560000
chr3	13868059	13869259	0.464167	chr16	87853800	87855000	0.595000
chr8	38160505	38160705	0.425000	chr16	87856200	87856400	0.560000
chr4	3563388	3563588	0.505000	chr16	87858200	87858400	0.555000
chr15	20305614	20305814	0.500000	chr16	87860600	87860800	0.530000
chr4	26253170	26253570	0.450000	chr16	87861800	87862200	0.620000
chr15	63332610	63332810	0.410000	chr16	87863400	87863600	0.480000
chr2	133422091	133422291	0.495000	chr16	87866000	87866200	0.510000
chr10	130664925	130665525	0.430000	chr16	87866800	87867400	0.516667
chr7	111578265	111578465	0.400000	chr16	87868400	87868600	0.515000
chr5	171387107	171388107	0.589000	chr16	87869000	87870000	0.738000
chr3	142674756	142675156	0.467500	chr16	87870800	87871200	0.577500
chr16	32316825	32317025	0.430000	chr16	87871600	87871800	0.455000
chrX	130365622	130365822	0.355000	chr16	87875200	87875400	0.485000
chr15	94051619	94051819	0.460000	chr16	87881600	87881800	0.545000
chr14	92030292	92030492	0.385000	chr16	87888000	87888200	0.445000
chr11	19926473	19926673	0.455000	chr16	87892000	87892200	0.490000
chr12	80013463	80014263	0.492500	chr16	87895800	87896600	0.542500
chrX	68988780	68988980	0.500000	chr16	87897600	87897800	0.585000
chr6	165960678	165960878	0.550000	chr16	87905000	87905200	0.600000
chr16	7908722	7908922	0.395000	chr16	87909400	87909600	0.600000
chr9	61929143	61929343	0.455000	chr16	8792000	8792200	0.495000
chr8	62148401	62148601	0.500000	chr16	87921400	87921600	0.555000
chr19	30665550	30665750	0.505000	chr16	87924600	87924800	0.585000
chr12	122041921	122042121	0.530000	chr16	87930600	87930800	0.575000
chr2	207413181	207413381	0.485000	chr16	87931600	87931800	0.610000
chr6	4079444	4079844	0.585000	chr16	87945400	87945800	0.612500
chr2	69505532	69505732	0.485000	chr16	87948200	87948400	0.505000
chr15	92652908	92654108	0.500000	chr16	87950800	87952000	0.708333
chr5	131292394	131293394	0.443000	chr16	87953600	87954600	0.464000
chr8	101862697	101862897	0.405000	chr16	87955800	87956000	0.545000
chr20	19781565	19781765	0.490000	chr16	87956400	87956600	0.520000
chr1	117274187	117274387	0.415000	chr16	87957000	87957200	0.515000
chr15	82456966	82457166	0.445000	chr16	87959400	87959600	0.635000
chr2	236762100	236762500	0.415000	chr16	87960400	87960800	0.427500
chr4	41776339	41776539	0.445000	chr16	87963400	87963600	0.500000
chr6	2782369	2782969	0.525000	chr16	8797200	8797800	0.571667
chr1	20034305	20034505	0.440000	chr16	87974200	87974400	0.475000
chr6	130580773	130580973	0.330000	chr16	87980000	87980200	0.440000
chr4	101291218	101291418	0.395000	chr16	87981400	87981600	0.430000
chr6	26360942	26361142	0.480000	chr16	8798200	8798400	0.490000
chr10	57934325	57934525	0.400000	chr16	87983800	87984000	0.425000
chr12	24553232	24553432	0.475000	chr16	87986600	87986800	0.505000
chr2	121407267	121407667	0.455000	chr16	88005200	88005600	0.525000
chr7	51209002	51209202	0.450000	chr16	88024600	88024800	0.615000
chr19	39671148	39671348	0.475000	chr16	88025200	88025400	0.535000
chr1	65195050	65195250	0.455000	chr16	88042200	88042400	0.610000
chr13	56709806	56710006	0.370000	chr16	8804400	8804600	0.455000
chr14	102317671	102318071	0.465000	chr16	88044200	88044600	0.475000
chr1	205928362	205928562	0.535000	chr16	88046000	88046200	0.600000
chr11	11997481	11997681	0.545000	chr16	88069400	88069600	0.645000
chr4	78008931	78009131	0.475000	chr1	68808400	68808600	0.495000
chr12	36704044	36704244	0.370000	chr16	88086800	88087000	0.730000
chr19	46253051	46253451	0.417500	chr16	88089800	88090200	0.615000
chr12	52135439	52135639	0.480000	chr16	88111000	88111200	0.650000
chrX	125448035	125448235	0.350000	chr16	88114600	88114800	0.655000
chrX	138977686	138977886	0.410000	chr16	88119000	88119200	0.420000
chr5	65077995	65078195	0.395000	chr16	88142400	88142600	0.520000
chr14	64080360	64080560	0.405000	chr16	88144400	88144600	0.495000
chr5	54083986	54084386	0.547500	chr16	88149200	88149600	0.582500
chr1	192634238	192634438	0.345000	chr16	8817200	8817400	0.380000
chr19	48267020	48267220	0.535000	chr16	88194200	88194400	0.615000
chr21	13620063	13620263	0.340000	chr16	8823000	8823200	0.405000
chr7	141055226	141055426	0.470000	chr16	88234800	88235000	0.650000
chr17	44405607	44405807	0.550000	chr16	88238800	88239000	0.570000
chr15	23311282	23312082	0.503750	chr16	88265000	88265800	0.645000
chr4	185285639	185285839	0.460000	chr16	88287400	88287600	0.485000
chr16	31240120	31240520	0.522500	chr16	88333400	88333800	0.587500
chr2	234888873	234889073	0.570000	chr16	88383000	88383200	0.830000
chr22	15919146	15919346	0.525000	chr16	88406800	88407000	0.530000
chr2	49388715	49388915	0.380000	chr16	88408000	88408200	0.440000
chr17	74330843	74331043	0.560000	chr16	88409800	88410000	0.715000
chr5	130140529	130140729	0.430000	chr16	88410400	88410600	0.535000
chr19	2178162	2178562	0.480000	chr16	88415800	88416200	0.582500
chrX	69121415	69121815	0.555000	chr16	88430600	88431000	0.745000
chr9	99687418	99687618	0.530000	chr16	88434800	88435000	0.665000
chr12	116829620	116829820	0.480000	chr16	88437400	88437600	0.745000
chr13	23575028	23575228	0.520000	chr16	88443000	88443200	0.680000
chr15	84862642	84862842	0.600000	chr16	88449200	88449400	0.605000
chr1	167171761	167171961	0.410000	chr16	88451600	88451800	0.645000
chr1	203583571	203584571	0.498000	chr16	88452200	88453200	0.709000
chr19	35898978	35900178	0.613333	chr16	88453600	88454800	0.697500
chr12	45012497	45012697	0.505000	chr16	88455200	88455400	0.715000
chr11	48418657	48418857	0.445000	chr16	88456200	88456400	0.555000
chr18	41293532	41293732	0.405000	chr16	88457000	88457200	0.540000
chr14	76909507	76909907	0.502500	chr16	88458400	88458800	0.600000
chr7	2703099	2703299	0.560000	chr16	88459200	88459400	0.585000
chr6	53147313	53147513	0.355000	chr16	88460000	88460200	0.665000
chr4	37522013	37523013	0.522000	chr16	88461600	88462600	0.626000
chr1	67628670	67629470	0.465000	chr16	88464600	88465400	0.585000
chr3	99282121	99282521	0.462500	chr16	88466200	88466600	0.607500
chr13	48895839	48896039	0.505000	chr16	88467800	88468000	0.520000
chr3	10311367	10311967	0.508333	chr16	88468400	88469000	0.635000
chr6	13296001	13296601	0.496667	chr16	88470400	88471000	0.648333
chr1	206492760	206492960	0.630000	chr16	88472800	88473000	0.660000
chr12	53114756	53115756	0.516000	chr16	88473400	88474400	0.684000
chr1	10637519	10638119	0.531667	chr16	88477800	88478400	0.666667
chr3	23620277	23620477	0.525000	chr16	88479800	88480000	0.680000
chr10	130788484	130788884	0.530000	chr16	88482600	88483000	0.672500
chrX	47783636	47784036	0.425000	chr16	88486600	88487000	0.605000
chr1	24627568	24627768	0.510000	chr16	88487800	88488000	0.715000
chr11	70430734	70430934	0.575000	chr16	88488600	88488800	0.650000
chr1	3151725	3151925	0.565000	chr16	88489400	88489600	0.670000
chr1	151847308	151847508	0.555000	chr16	88490800	88491000	0.660000
chr9	33044560	33044960	0.485000	chr16	88491600	88492000	0.672500
chr13	49584688	49585488	0.558750	chr16	88494400	88495200	0.662500
chr7	44758161	44758361	0.545000	chr16	88495600	88495800	0.655000
chr15	101752484	101752684	0.605000	chr16	88496200	88496400	0.650000
chr6	15528749	15530149	0.472143	chr16	88497200	88498600	0.660000
chr4	80929044	80929444	0.470000	chr16	88499200	88499600	0.657500
chr19	29371921	29372521	0.581667	chr16	88500000	88500600	0.675000
chr8	1989658	1989858	0.590000	chr16	88501400	88501600	0.605000
chr12	87670591	87670791	0.500000	chr16	88503600	88503800	0.580000
chr6	125366468	125366668	0.485000	chr16	88504400	88504600	0.625000
chr19	16903026	16903426	0.552500	chr16	88505400	88505800	0.662500
chr5	7124309	7124509	0.480000	chr16	8850600	8850800	0.615000
chr9	97146706	97146906	0.530000	chr16	88508600	88508800	0.645000
chrX	51156753	51157153	0.512500	chr16	88509200	88509600	0.627500
chr2	25745182	25745582	0.482500	chr16	88510400	88510800	0.570000
chr6	18065849	18066049	0.475000	chr16	88511200	88511400	0.660000
chr10	84526838	84527038	0.420000	chr16	88512000	88512200	0.650000
chr15	55874563	55875563	0.427000	chr16	88512600	88513600	0.657000
chr13	95671165	95671565	0.515000	chr16	88514600	88515000	0.605000
chr17	66697467	66697867	0.522500	chr16	88515400	88515800	0.632500
chr19	45798741	45799341	0.511667	chr16	88521600	88522200	0.628333
chr6	45896530	45896930	0.457500	chr16	88523800	88524200	0.592500
chr7	100110958	100111558	0.511667	chr16	88526000	88526600	0.645000
chr3	55204559	55204959	0.512500	chr16	88527400	88527800	0.710000
chr15	85281911	85282111	0.475000	chr16	88528400	88528600	0.680000
chr7	54986782	54986982	0.395000	chr16	88529800	88530000	0.650000
chrX	51966929	51967529	0.485000	chr16	88530800	88531400	0.556667
chr11	102903366	102903566	0.435000	chr16	88531800	88532000	0.670000
chr21	38747530	38747730	0.490000	chr16	88532600	88532800	0.690000
chr1	76151519	76151719	0.570000	chr16	88534200	88534400	0.855000
chr6	161232193	161232793	0.496667	chr16	88534800	88535400	0.666667
chr2	55926283	55926483	0.460000	chr16	88535800	88536000	0.555000
chr4	169862042	169862242	0.440000	chr16	88537400	88537600	0.665000
chr9	19419606	19420206	0.483333	chr16	88538200	88538800	0.618333
chr2	119693361	119693561	0.555000	chr16	88539200	88539400	0.670000
chr3	34486769	34487169	0.467500	chr16	88539800	88540200	0.660000
chr5	149832976	149833176	0.620000	chr16	88540800	88541000	0.675000
chrX	43833624	43833824	0.355000	chr16	88548400	88548600	0.650000
chr2	32091594	32091794	0.565000	chr16	88550000	88550200	0.575000
chr5	149308951	149309151	0.435000	chr16	8855400	8855600	0.590000
chr1	162591986	162592386	0.470000	chr16	88559000	88559400	0.585000
chr19	17034357	17034557	0.470000	chr16	88560800	88561000	0.570000
chr7	3163426	3163626	0.565000	chr16	88562000	88562200	0.625000
chr17	8283117	8283517	0.487500	chr16	88566200	88566600	0.510000
chr9	75520423	75520623	0.500000	chr16	88569600	88569800	0.540000
chr2	230000857	230001457	0.476667	chr16	88570200	88570800	0.770000
chr2	186595835	186596035	0.375000	chr16	88587800	88588000	0.585000
chr15	69605096	69605296	0.460000	chr16	88591600	88591800	0.500000
chr2	131209393	131209993	0.585000	chr16	88599000	88599600	0.591667
chr1	164587599	164587799	0.455000	chr16	88617400	88617600	0.490000
chr17	41476803	41477003	0.550000	chr16	8861800	8862000	0.555000
chr14	94682634	94683034	0.460000	chr16	88620000	88620400	0.517500
chr4	70635005	70635405	0.487500	chr16	88628600	88629000	0.612500
chr11	70171027	70172627	0.495000	chr16	88633600	88635200	0.698125
chr10	73386508	73386908	0.442500	chr16	8863800	8864200	0.565000
chr2	61500298	61500498	0.555000	chr16	88639800	88640000	0.705000
chrX	149311465	149311665	0.510000	chr16	88641600	88641800	0.560000
chr1	197429135	197429335	0.345000	chr16	88644200	88644400	0.465000
chr15	72172410	72172610	0.445000	chr16	88648400	88648600	0.490000
chr1	145340396	145340796	0.470000	chr16	88650200	88650600	0.660000
chrX	65157798	65158398	0.425000	chr16	88651000	88651600	0.685000
chr22	32227716	32228316	0.478333	chr16	88653600	88654200	0.601667
chr5	102605758	102605958	0.540000	chr16	88660000	88660200	0.610000
chr12	65680533	65680933	0.447500	chr16	88663000	88663400	0.700000
chr12	132975217	132975417	0.535000	chr16	88663800	88664000	0.720000
chr4	9702721	9702921	0.590000	chr16	8866400	8866600	0.610000
chr13	27021123	27021723	0.456667	chr16	8867400	8868000	0.590000
chr12	130139711	130139911	0.535000	chr16	88681200	88681400	0.670000
chr2	19869648	19869848	0.530000	chr16	88681800	88682000	0.580000
chrX	36957618	36958418	0.701250	chr16	8868400	8869200	0.745000
chr5	75848261	75848461	0.495000	chr16	88685200	88685400	0.545000
chr7	158353868	158354468	0.526667	chr16	88686000	88686600	0.698333
chr6	130853340	130853540	0.455000	chr16	88687400	88687600	0.630000
chr5	6338595	6338795	0.460000	chr16	88688200	88688400	0.605000
chr2	83139468	83139668	0.500000	chr16	88692000	88692200	0.670000
chrY	20518957	20519157	0.490000	chr16	8869600	8869800	0.670000
chr8	61671756	61671956	0.370000	chr16	88698200	88698400	0.645000
chr6	99779626	99780226	0.581667	chr16	88700600	88701200	0.665000
chr6	145765782	145765982	0.510000	chr16	88702400	88702600	0.570000
chr4	181603908	181604108	0.480000	chr16	88703600	88703800	0.665000
chr3	112003151	112003351	0.515000	chr16	88705400	88705600	0.590000
chr10	101320688	101320888	0.560000	chr16	88706400	88706600	0.780000
chr17	28591300	28591500	0.480000	chr16	88707000	88707200	0.560000
chr16	79017991	79018191	0.405000	chr16	88707600	88707800	0.485000
chr1	209073759	209073959	0.390000	chr16	8871000	8871200	0.370000
chr2	74435542	74436142	0.523333	chr16	88713200	88713800	0.651667
chr13	20425843	20426443	0.488333	chr16	88714200	88714800	0.680000
chr10	53478676	53478876	0.540000	chr16	88716400	88716600	0.650000
chr1	241063257	241063457	0.435000	chr16	88722000	88722200	0.680000
chr9	126773231	126773431	0.500000	chr16	88726000	88726200	0.620000
chr14	103047981	103048381	0.495000	chr16	88731800	88732200	0.642500
chr4	177894787	177894987	0.465000	chr16	8873600	8873800	0.505000
chr7	2514023	2514423	0.592500	chr16	88737400	88737800	0.707500
chr7	62264147	62264347	0.450000	chr16	88738800	88739000	0.660000
chr10	77137334	77137734	0.517500	chr16	88743800	88744200	0.662500
chr4	25959721	25959921	0.475000	chr16	88745800	88746000	0.670000
chr4	128670621	128670821	0.440000	chr16	88748000	88748200	0.635000
chr8	128381334	128381534	0.495000	chr16	88755600	88755800	0.585000
chr14	54755274	54755474	0.540000	chr16	88758400	88758600	0.585000
chr9	130815201	130815401	0.490000	chr16	88759400	88759600	0.635000
chr2	216211210	216211410	0.445000	chr16	88763600	88763800	0.555000
chr7	74308953	74309153	0.515000	chr16	88767600	88767800	0.645000
chr8	132458539	132458739	0.520000	chr16	88768200	88768400	0.635000
chr1	818335	818935	0.490000	chr16	88769600	88770200	0.653333
chr2	231707190	231707390	0.535000	chr16	88771000	88771200	0.625000
chr8	97708588	97708788	0.450000	chr16	88773000	88773200	0.620000
chr4	17717285	17717685	0.467500	chr16	88774000	88774400	0.595000
chr10	122398563	122398763	0.360000	chr16	88776000	88776200	0.650000
chr10	121188665	121188865	0.365000	chr16	88776800	88777000	0.570000
chr20	24682600	24682800	0.560000	chr16	88779800	88780000	0.660000
chr11	10999235	10999435	0.515000	chr16	88780400	88780600	0.580000
chr10	29755591	29756391	0.397500	chr16	88781200	88782000	0.631250
chr2	69876810	69877010	0.500000	chr16	88782600	88782800	0.585000
chr1	154104472	154104672	0.535000	chr16	88783400	88783600	0.560000
chr7	90241530	90243130	0.420625	chr16	88784200	88785800	0.755625
chr17	22691340	22691540	0.375000	chr16	88789800	88790000	0.465000
chr8	27600137	27600537	0.482500	chr16	88790600	88791000	0.632500
chr17	55482220	55482420	0.455000	chr16	88792200	88792400	0.645000
chr5	54713433	54713633	0.435000	chr16	88793600	88793800	0.665000
chr1	156960498	156960698	0.530000	chr16	88794800	88795000	0.555000
chr7	25539668	25540268	0.515000	chr16	88799000	88799600	0.526667
chr1	173595153	173595353	0.430000	chr16	88800000	88800200	0.535000
chr7	103985747	103985947	0.480000	chr16	88801800	88802000	0.510000
chr10	260925	261525	0.495000	chr16	88802400	88803000	0.515000
chr3	72702459	72702659	0.560000	chr16	88803600	88803800	0.785000
chr10	106598245	106598445	0.430000	chr16	8880400	8880600	0.640000
chr8	135477692	135478092	0.485000	chr16	88804600	88805000	0.700000
chr18	69841222	69841422	0.540000	chr16	88806200	88806400	0.670000
chrX	93461401	93462401	0.527000	chr16	88807000	88808000	0.652000
chr4	31198934	31199934	0.523000	chr16	88809600	88810600	0.627000
chr10	12032464	12033664	0.454167	chr16	88811000	88812200	0.693333
chr2	109138493	109138693	0.515000	chr16	88812600	88812800	0.520000
chr17	45747028	45747428	0.435000	chr16	88816000	88816400	0.677500
chr8	144103036	144103236	0.605000	chr16	88821600	88821800	0.680000
chr1	181394109	181394309	0.435000	chr16	88824800	88825000	0.580000
chr8	117396979	117397579	0.430000	chr16	88831400	88832000	0.735000
chr17	74386907	74387307	0.587500	chr16	88839000	88839400	0.672500
chr10	84133456	84133656	0.440000	chr16	88840400	88840600	0.520000
chr6	160229296	160229496	0.470000	chr16	88844600	88844800	0.485000
chr9	86912459	86912659	0.390000	chr16	8884800	8885000	0.550000
chr5	19344133	19344333	0.450000	chr16	88853400	88853600	0.570000
chr3	154755844	154756244	0.365000	chr16	88854600	88855000	0.597500
chr11	5730397	5730997	0.413333	chr16	88856600	88857200	0.763333
chr6	53972295	53972495	0.515000	chr16	88857800	88858000	0.570000
chr11	44299075	44299275	0.515000	chr16	88859400	88859600	0.560000
chr1	1469029	1469629	0.510000	chr16	8886000	8886600	0.615000
chr3	181892988	181894588	0.425625	chr16	88870600	88872200	0.629375
chr18	64523894	64524294	0.410000	chr16	88872800	88873200	0.637500
chr5	150620508	150620708	0.460000	chr16	8888200	8888400	0.590000
chr18	16793864	16794464	0.403333	chr16	88882200	88882800	0.631667
chr11	34652491	34652691	0.430000	chr16	88888600	88888800	0.580000
chr4	6041717	6041917	0.515000	chr16	88905600	88905800	0.715000
chr11	57379288	57379488	0.485000	chr16	8890600	8890800	0.545000
chr14	100448561	100449161	0.511667	chr16	8891400	8892000	0.530000
chr12	53114883	53115683	0.532500	chr16	88920800	88921600	0.578750
chrX	71738864	71739064	0.480000	chr16	88922600	88922800	0.665000
chr11	125778630	125778830	0.510000	chr16	88925200	88925400	0.695000
chr7	68097887	68098087	0.545000	chr16	88936600	88936800	0.555000
chr12	109597142	109597342	0.510000	chr16	88939400	88939600	0.590000
chr12	51178640	51178840	0.515000	chr16	88940200	88940400	0.710000
chr22	27800138	27800338	0.715000	chr16	88941400	88941600	0.825000
chr22	41893415	41893615	0.445000	chr16	88942000	88942200	0.660000
chr12	11839067	11839267	0.475000	chr16	88952200	88952400	0.635000
chr16	6132074	6132474	0.447500	chr16	88958200	88958600	0.567500
chrX	55003734	55003934	0.530000	chr16	88968200	88968400	0.715000
chr6	18120077	18120477	0.460000	chr16	88971800	88972200	0.612500
chr2	53127088	53127288	0.480000	chr16	88973000	88973200	0.680000
chr5	118687621	118688221	0.400000	chr16	88974000	88974600	0.620000
chr16	86870900	86871900	0.491000	chr16	88975000	88976000	0.651000
chr1	2465502	2466902	0.645714	chr16	88976400	88977800	0.680714
chr11	101238941	101239541	0.470000	chr16	88978600	88979200	0.656667
chr8	100683072	100683472	0.522500	chr16	88982400	88982800	0.645000
chr8	129676346	129676946	0.425000	chr16	88983400	88984000	0.645000
chr7	2633037	2633237	0.615000	chr16	88992400	88992600	0.680000
chr6	147442235	147442635	0.482500	chr16	88993000	88993400	0.660000
chr4	55005999	55006199	0.495000	chr16	88994800	88995000	0.510000
chr2	134067457	134067657	0.450000	chr16	89000000	89000200	0.535000
chr1	77458549	77458749	0.480000	chr1	6890000	6890200	0.485000
chr15	26215368	26215568	0.485000	chr16	89003600	89003800	0.685000
chr16	53783031	53783631	0.495000	chr16	89004200	89004800	0.585000
chr17	18343731	18343931	0.505000	chr16	89007400	89007600	0.565000
chr10	84337860	84338060	0.460000	chr16	89020400	89020600	0.470000
chr11	35675697	35675897	0.485000	chr16	89026200	89026400	0.495000
chr13	23431341	23431541	0.430000	chr16	89032000	89032200	0.560000
chr16	82723907	82724107	0.495000	chr16	89035000	89035200	0.595000
chr1	152860855	152861055	0.535000	chr16	89037600	89037800	0.650000
chr17	80848771	80848971	0.500000	chr16	890400	890600	0.645000
chrX	7136597	7137397	0.451250	chr16	89053000	89053800	0.657500
chr5	127722206	127722406	0.345000	chr16	8905400	8905600	0.470000
chr2	228954235	228954435	0.400000	chr16	89057800	89058000	0.670000
chrY	54991700	54991900	0.000000	chr16	8908800	8909000	0.405000
chr5	158002083	158002283	0.480000	chr16	89090400	89090600	0.560000
chr10	105322224	105323024	0.393750	chr16	89093800	89094600	0.693750
chrX	75348058	75348258	0.450000	chr16	89097000	89097200	0.560000
chr18	8034907	8035507	0.421667	chr16	89098200	89098800	0.516667
chr6	152451616	152451816	0.475000	chr16	89100000	89100200	0.570000
chr16	50568553	50568753	0.535000	chr16	89102400	89102600	0.580000
chr20	62264496	62264696	0.405000	chr16	89115400	89115600	0.580000
chr11	11281152	11281352	0.540000	chr16	89122600	89122800	0.600000
chr1	20796895	20797095	0.560000	chr16	89147200	89147400	0.655000
chr22	38987666	38987866	0.515000	chr16	89155200	89155400	0.615000
chr8	76060876	76061076	0.425000	chr1	68916600	68916800	0.450000
chr12	130534182	130534382	0.525000	chr16	89167400	89167600	0.680000
chr7	109758948	109759148	0.365000	chr16	8917000	8917200	0.370000
chr15	88757791	88757991	0.495000	chr16	89170600	89170800	0.655000
chr16	65164913	65165513	0.416667	chr16	89171200	89171800	0.738333
chr11	2199288	2199488	0.600000	chr16	89175400	89175600	0.620000
chr3	12892256	12892456	0.605000	chr16	89184400	89184600	0.640000
chr15	65990389	65990589	0.505000	chr16	89185400	89185600	0.715000
chr13	21472652	21473252	0.550000	chr16	89187400	89188000	0.616667
chr12	112167268	112167868	0.616667	chr16	89192400	89193000	0.701667
chr4	41812287	41812487	0.415000	chr16	8919600	8919800	0.485000
chr4	156241763	156241963	0.450000	chr16	89201600	89201800	0.770000
chr14	30375610	30375810	0.405000	chr16	89216600	89216800	0.455000
chr2	113543345	113543945	0.406667	chr16	89217400	89218000	0.683333
chr4	93981581	93981981	0.470000	chr16	89219400	89219800	0.507500
chr14	94671494	94672294	0.521250	chr16	89240800	89241600	0.636250
chr7	71493052	71493252	0.490000	chr16	89242000	89242200	0.520000
chr6	31366301	31366901	0.406667	chr16	89247400	89248000	0.760000
chr2	49016439	49016639	0.465000	chr16	89255000	89255200	0.495000
chr7	158603947	158604147	0.665000	chr16	89257000	89257200	0.685000
chr14	81495922	81496122	0.420000	chr16	89269200	89269400	0.500000
chr2	189260310	189260710	0.437500	chr16	89289400	89289800	0.547500
chr17	44559188	44559788	0.511667	chr16	89293200	89293800	0.655000
chr15	40105223	40105423	0.535000	chr16	89301800	89302000	0.640000
chr11	1687616	1687816	0.530000	chr16	89312400	89312600	0.580000
chr14	24389955	24390155	0.545000	chr16	89314400	89314600	0.575000
chr10	7522957	7523557	0.418333	chr16	89315800	89316400	0.580000
chr1	54021113	54021713	0.500000	chr16	89320000	89320600	0.593333
chr10	77542162	77542362	0.400000	chr16	89321400	89321600	0.730000
chr2	106704639	106704839	0.370000	chr16	89322400	89322600	0.560000
chr12	114017779	114017979	0.505000	chr16	89326200	89326400	0.590000
chr6	159604834	159605234	0.487500	chr16	89328400	89328800	0.587500
chr16	69357783	69357983	0.505000	chr16	89330600	89330800	0.635000
chr3	110227260	110227460	0.405000	chr16	89333800	89334000	0.445000
chr22	17810677	17810877	0.595000	chr16	89352400	89352600	0.610000
chr15	60806294	60806494	0.420000	chr16	89353400	89353600	0.500000
chrX	69398855	69399655	0.445000	chr16	89357000	89357800	0.527500
chr4	140345782	140346382	0.421667	chr16	89358200	89358800	0.471667
chr1	156564083	156564483	0.497500	chr16	89359400	89359800	0.530000
chr4	57011437	57011637	0.540000	chr16	8936000	8936200	0.555000
chr7	96664330	96664530	0.450000	chr16	89361200	89361400	0.640000
chr15	18962894	18963094	0.395000	chr16	89362400	89362600	0.455000
chr22	37742339	37742539	0.535000	chr16	89363600	89363800	0.540000
chr17	14610434	14611234	0.436250	chr16	89364600	89365400	0.440000
chr2	114781554	114781754	0.430000	chr16	8936600	8936800	0.480000
chr3	635523	635723	0.450000	chr16	89369400	89369600	0.555000
chr13	89923213	89923613	0.442500	chr16	89375000	89375400	0.475000
chr11	32570541	32570741	0.420000	chr16	89383000	89383200	0.470000
chr12	72785726	72786126	0.417500	chr16	89388000	89388400	0.445000
chr1	21362560	21362760	0.560000	chr16	89408000	89408200	0.585000
chrY	9752511	9752911	0.487500	chr16	89409200	89409600	0.547500
chr18	11918782	11918982	0.515000	chr16	89411000	89411200	0.690000
chr18	76612515	76612715	0.540000	chr16	8941800	8942000	0.580000
chr2	176985321	176985921	0.463333	chr16	89422600	89423200	0.481667
chr15	93554515	93554715	0.450000	chr16	89431400	89431600	0.535000
chr5	141832621	141832821	0.475000	chr16	89435200	89435400	0.490000
chr7	109698703	109698903	0.430000	chr16	89435800	89436000	0.530000
chr3	76015554	76015754	0.385000	chr16	89436400	89436600	0.455000
chr20	28666392	28666592	0.375000	chr16	89440800	89441000	0.495000
chr21	37990728	37991328	0.423333	chr16	89443000	89443600	0.495000
chr16	48133669	48133869	0.500000	chr16	89444200	89444400	0.505000
chr2	142091886	142092086	0.435000	chr16	8944600	8944800	0.445000
chr2	85138778	85139378	0.435000	chr16	89446400	89447000	0.563333
chr8	102647868	102648068	0.385000	chr16	89450000	89450200	0.455000
chr6	108622339	108622539	0.435000	chr16	89452400	89452600	0.500000
chr4	20672712	20672912	0.385000	chr16	89453800	89454000	0.570000
chr19	16541224	16541624	0.465000	chr16	89456400	89456800	0.475000
chr1	231912344	231912544	0.490000	chr16	89461400	89461600	0.515000
chr2	79943450	79943650	0.450000	chr16	89463400	89463600	0.485000
chr10	86496361	86496561	0.410000	chr16	89467600	89467800	0.465000
chr3	162606205	162606805	0.481667	chr16	89473800	89474400	0.493333
chr15	91056535	91056735	0.435000	chr16	89476800	89477000	0.485000
chr10	25184819	25185019	0.410000	chr16	89478800	89479000	0.440000
chr1	52795612	52795812	0.350000	chr16	89481400	89481600	0.480000
chr11	14557099	14557299	0.405000	chr16	89484200	89484400	0.330000
chr19	11763948	11764148	0.420000	chr16	89485000	89485200	0.480000
chr14	28207286	28207486	0.440000	chr16	89485800	89486000	0.465000
chr15	94628992	94629192	0.340000	chr16	89487800	89488000	0.490000
chr2	146728730	146728930	0.435000	chr16	89489200	89489400	0.610000
chr12	115278163	115278563	0.430000	chr16	89490600	89491000	0.627500
chr16	24340335	24340735	0.392500	chr16	89491400	89491800	0.440000
chr12	27825505	27825705	0.560000	chr16	89502400	89502600	0.565000
chr17	14367729	14368129	0.465000	chr16	89505400	89505800	0.567500
chr17	15898398	15898598	0.440000	chr16	89506200	89506400	0.440000
chr22	41987257	41989457	0.510000	chr16	89507000	89509200	0.648182
chr17	80313450	80313650	0.560000	chr16	8951400	8951600	0.600000
chr9	71630110	71630710	0.428333	chr16	89534200	89534800	0.473333
chr16	37547281	37547481	0.400000	chr16	89549200	89549400	0.470000
chr2	59674675	59674875	0.405000	chr16	89557600	89557800	0.490000
chr4	93825795	93825995	0.490000	chr16	89559200	89559400	0.520000
chr21	23515073	23515273	0.250000	chr16	89559800	89560000	0.470000
chr1	58634162	58634362	0.370000	chr16	8956000	8956200	0.435000
chr16	4607908	4608108	0.630000	chr16	89560400	89560600	0.710000
chr16	8065549	8066949	0.419286	chr16	89561200	89562600	0.550000
chr3	165882188	165882388	0.365000	chr16	89563400	89563600	0.495000
chr1	154104398	154106198	0.516667	chr16	89564600	89566400	0.611111
chr6	30404612	30405212	0.435000	chr16	8956800	8957400	0.458333
chr9	108709904	108710104	0.460000	chr16	89574800	89575000	0.715000
chr2	48202698	48202898	0.405000	chr16	89575600	89575800	0.795000
chr1	153516978	153517378	0.465000	chr16	89576600	89577000	0.727500
chr17	23618558	23618958	0.412500	chr16	8958400	8958800	0.552500
chr7	1044117	1044317	0.520000	chr16	89587000	89587200	0.725000
chr17	17676096	17676296	0.510000	chr16	89594000	89594200	0.570000
chr3	52159140	52159540	0.505000	chr16	89599400	89599800	0.620000
chr10	6027184	6027584	0.477500	chr16	8960000	8960400	0.485000
chr17	17179501	17179701	0.470000	chr16	89602600	89602800	0.655000
chr3	48168214	48168414	0.550000	chr16	89615600	89615800	0.705000
chr16	22428077	22429477	0.541429	chr16	8962000	8963400	0.622143
chr11	77195461	77195661	0.560000	chr16	89632600	89632800	0.610000
chr3	32370760	32371360	0.528333	chr16	8963800	8964400	0.753333
chr17	64323722	64323922	0.455000	chr16	89641200	89641400	0.610000
chr3	7306981	7307181	0.470000	chr16	89643800	89644000	0.545000
chr10	124061740	124061940	0.505000	chr16	89655200	89655400	0.580000
chr19	43608640	43608840	0.525000	chr16	89657600	89657800	0.750000
chrX	72569551	72570151	0.458333	chr16	89658400	89659000	0.533333
chr6	122766059	122766259	0.370000	chr16	89667200	89667400	0.425000
chr1	45470176	45470376	0.375000	chr16	89668600	89668800	0.655000
chr16	48733923	48734123	0.445000	chr16	89669800	89670000	0.685000
chr16	6654520	6654720	0.385000	chr16	8967200	8967400	0.485000
chr9	6803148	6803348	0.425000	chr16	89686600	89686800	0.655000
chr11	95135543	95135943	0.535000	chr16	89687200	89687600	0.595000
chr8	37405863	37406263	0.472500	chr16	89694600	89695000	0.692500
chr3	22586314	22586514	0.365000	chr16	89695400	89695600	0.670000
chr2	169351359	169351959	0.415000	chr16	89696200	89696800	0.625000
chr16	74252946	74253146	0.480000	chr16	89700200	89700400	0.675000
chr16	25897834	25898034	0.510000	chr16	89701000	89701200	0.770000
chr3	68317438	68318038	0.428333	chr16	89701600	89702200	0.750000
chr9	130678896	130679096	0.490000	chr16	89706000	89706200	0.565000
chr1	207137722	207137922	0.540000	chr16	89707800	89708000	0.640000
chr18	21411976	21412376	0.460000	chr16	89708600	89709000	0.665000
chr14	92937688	92938288	0.571667	chr16	89709800	89710400	0.591667
chr2	1881123	1881523	0.452500	chr16	89711600	89712000	0.745000
chr6	40658494	40658694	0.555000	chr16	89712600	89712800	0.600000
chr9	28146783	28147383	0.436667	chr16	89717400	89718000	0.648333
chrX	110854536	110854736	0.455000	chr16	89718400	89718600	0.585000
chr10	109465833	109466433	0.360000	chr16	89719000	89719600	0.503333
chr6	31854689	31855289	0.656667	chr16	89720400	89721000	0.733333
chr7	132622715	132622915	0.470000	chr16	89721400	89721600	0.795000
chr15	77855083	77855283	0.580000	chr16	89722000	89722200	0.755000
chr12	117851292	117851492	0.545000	chr16	89722800	89723000	0.630000
chr3	75343507	75343707	0.545000	chr16	89723800	89724000	0.615000
chr18	48715577	48715777	0.540000	chr16	89727800	89728000	0.590000
chr4	186371883	186372283	0.557500	chr16	89732600	89733000	0.670000
chr11	127196074	127196474	0.437500	chr16	89737400	89737800	0.505000
chr7	58683545	58683745	0.405000	chr16	89738600	89738800	0.630000
chrX	15725025	15725425	0.477500	chr16	89741400	89741800	0.592500
chr17	59216564	59216964	0.472500	chr16	89744800	89745200	0.627500
chr6	63751648	63751848	0.370000	chr16	89748200	89748400	0.470000
chr10	119405741	119405941	0.405000	chr16	89749000	89749200	0.450000
chr2	45313383	45313583	0.450000	chr16	89749800	89750000	0.605000
chr9	1892786	1893186	0.425000	chr16	89752600	89753000	0.537500
chr1	66266333	66266533	0.495000	chr16	89760000	89760200	0.515000
chr3	175268961	175269161	0.505000	chr16	89765000	89765200	0.525000
chr5	59230160	59230360	0.415000	chr16	89784400	89784600	0.430000
chrX	128759379	128759579	0.480000	chr16	89785600	89785800	0.515000
chr2	118937713	118938513	0.423750	chr16	89786400	89787200	0.462500
chr22	44023568	44023768	0.510000	chr16	89793200	89793400	0.585000
chr17	4721332	4721732	0.460000	chr16	89806400	89806800	0.475000
chr2	180979886	180980486	0.660000	chr16	89816200	89816800	0.791667
chr15	84943525	84943925	0.512500	chr16	89817600	89818000	0.550000
chr15	29155421	29155621	0.520000	chr16	89819000	89819200	0.545000
chr5	177009034	177009234	0.515000	chr16	89821600	89821800	0.530000
chr1	173076514	173076714	0.485000	chr16	8982400	8982600	0.495000
chr16	54449961	54450161	0.495000	chr16	89827800	89828000	0.620000
chr12	94995394	94996194	0.450000	chr16	89828400	89829200	0.768750
chrX	18483522	18483722	0.530000	chr16	89837800	89838000	0.575000
chr5	173898714	173898914	0.540000	chr16	89841400	89841600	0.545000
chr12	16661819	16662019	0.405000	chr16	89845400	89845600	0.515000
chr2	168600330	168600730	0.457500	chr16	89860800	89861200	0.670000
chr1	25481239	25481639	0.437500	chr16	89863800	89864200	0.472500
chr3	195552473	195554473	0.493500	chr16	89872600	89874600	0.672500
chr15	92707619	92708019	0.525000	chr16	89898200	89898600	0.610000
chr1	149081366	149081766	0.460000	chr16	89910200	89910600	0.617500
chr1	5691920	5692120	0.600000	chr16	89918000	89918200	0.680000
chr12	109612153	109612553	0.510000	chr16	89918600	89919000	0.652500
chr8	134156393	134156593	0.475000	chr16	8992000	8992200	0.520000
chr19	3176340	3176540	0.575000	chr16	89921200	89921400	0.635000
chr5	81003027	81003227	0.455000	chr16	89921800	89922000	0.665000
chr15	35902127	35903527	0.419286	chr16	89922400	89923800	0.712857
chr11	97508129	97508329	0.490000	chr16	89924400	89924600	0.670000
chr5	111224620	111225220	0.555000	chr16	89926000	89926600	0.723333
chr8	19067582	19067782	0.570000	chr16	89948000	89948200	0.710000
chr10	39310161	39310361	0.380000	chr16	89948600	89948800	0.740000
chr8	65659328	65659528	0.455000	chr16	89949200	89949400	0.760000
chr12	107639231	107639431	0.520000	chr16	89954000	89954200	0.600000
chr21	15415250	15415450	0.470000	chr16	89957000	89957200	0.565000
chr6	77743673	77743873	0.570000	chr16	89958000	89958200	0.595000
chr20	25825367	25825567	0.470000	chr16	8996000	8996200	0.510000
chr4	65869035	65869235	0.390000	chr16	89967600	89967800	0.425000
chr5	137129180	137129380	0.500000	chr16	89970000	89970200	0.515000
chrX	70514676	70514876	0.495000	chr16	8997000	8997200	0.530000
chr2	196111167	196111567	0.455000	chr16	89971400	89971800	0.502500
chr13	53700385	53700785	0.435000	chr16	89972400	89972800	0.747500
chr9	75515982	75516182	0.355000	chr16	89987400	89987600	0.565000
chr5	85990688	85991488	0.475000	chr16	89995000	89995800	0.573750
chr1	45181027	45181227	0.400000	chr16	90009000	90009200	0.565000
chr8	71272299	71272499	0.440000	chr16	90018600	90018800	0.665000
chr2	42565890	42566490	0.435000	chr16	90019400	90020000	0.786667
chr12	6350137	6350337	0.585000	chr16	90022400	90022600	0.610000
chr12	16736249	16736449	0.510000	chr16	90026200	90026400	0.525000
chr12	120922807	120923207	0.492500	chr16	90032200	90032600	0.555000
chr16	54519739	54519939	0.300000	chr16	90034200	90034400	0.515000
chr20	16187906	16188106	0.485000	chr16	90045400	90045600	0.515000
chr9	39741946	39742146	0.515000	chr16	90047000	90047200	0.670000
chr20	41405414	41405614	0.540000	chr16	90047600	90047800	0.760000
chrX	286481	286881	0.447500	chr16	90057600	90058000	0.495000
chr2	26016064	26016264	0.450000	chr16	90060400	90060600	0.530000
chr5	13050613	13050813	0.295000	chr16	90070600	90070800	0.410000
chr10	12548346	12548946	0.453333	chr16	90077400	90078000	0.571667
chr5	41658178	41658378	0.455000	chr16	90082000	90082200	0.605000
chr4	99532302	99532502	0.375000	chr16	9008800	9009000	0.635000
chr19	50581624	50582024	0.440000	chr16	90097000	90097400	0.517500
chr6	91883004	91883204	0.345000	chr16	90099000	90099200	0.415000
chr10	88256669	88256869	0.445000	chr1	69034600	69034800	0.470000
chr2	109613071	109613271	0.430000	chr16	9047800	9048000	0.550000
chrX	35171376	35171576	0.420000	chr16	9050400	9050600	0.545000
chr20	3714355	3714555	0.485000	chr16	9053200	9053400	0.580000
chr1	166625913	166626313	0.385000	chr1	69055200	69055600	0.460000
chr15	19324149	19324349	0.350000	chr1	69057200	69057400	0.415000
chr22	34465568	34465768	0.425000	chr16	9061600	9061800	0.445000
chr6	78123186	78123386	0.460000	chr16	9066800	9067000	0.520000
chr6	169549092	169549492	0.390000	chr16	9068200	9068600	0.472500
chr2	14359519	14359719	0.400000	chr16	9073000	9073200	0.450000
chrY	18301648	18302848	0.395833	chr16	9077400	9078600	0.440000
chr6	112917836	112918036	0.425000	chr16	9079000	9079200	0.465000
chr7	90752062	90752262	0.420000	chr16	9081200	9081400	0.480000
chr7	64301647	64302047	0.452500	chr16	9090200	9090600	0.717500
chr22	49407513	49408313	0.570000	chr16	9091000	9091800	0.665000
chr7	1901025	1901225	0.615000	chr16	9092600	9092800	0.710000
chrX	55631212	55631412	0.380000	chr16	9093200	9093400	0.570000
chr21	16096278	16096478	0.420000	chr16	9094600	9094800	0.425000
chr1	121410717	121410917	0.345000	chr16	9098800	9099000	0.375000
chr12	5755319	5755519	0.260000	chr16	9099400	9099600	0.470000
chr2	223210167	223210367	0.320000	chr16	9102600	9102800	0.350000
chr5	181340859	181341059	0.420000	chr1	69109400	69109600	0.465000
chr12	49171802	49172002	0.380000	chr1	69110000	69110200	0.400000
chr5	168279092	168279692	0.390000	chr16	9112400	9113000	0.418333
chr18	75966881	75967081	0.275000	chr16	9118200	9118400	0.285000
chr2	175317841	175318041	0.430000	chr16	9124000	9124200	0.620000
chr7	86989522	86989722	0.475000	chr1	6912600	6912800	0.660000
chr20	26271509	26271909	0.437500	chr16	9127600	9128000	0.547500
chr4	150167771	150167971	0.500000	chr16	9134800	9135000	0.640000
chr20	18865542	18865742	0.450000	chr16	9135800	9136000	0.490000
chr20	19317422	19317622	0.545000	chr16	9139200	9139400	0.635000
chr12	22701275	22701475	0.480000	chr16	9140000	9140200	0.490000
chr17	35915913	35916113	0.500000	chr16	914600	914800	0.580000
chr6	145325903	145326103	0.440000	chr16	91600	91800	0.465000
chrX	2208558	2208758	0.500000	chr16	9160200	9160400	0.620000
chr19	22785030	22785230	0.465000	chr16	9183800	9184000	0.500000
chr14	94028296	94028496	0.490000	chr16	9225600	9225800	0.535000
chr14	17471063	17471263	0.385000	chr1	69256200	69256400	0.435000
chr5	169186075	169186275	0.445000	chr16	9256200	9256400	0.545000
chr8	103467037	103467237	0.460000	chr16	9258600	9258800	0.490000
chr14	93339892	93340092	0.435000	chr16	9279800	9280000	0.465000
chr7	39848623	39848823	0.320000	chr1	69288600	69288800	0.350000
chrX	11087257	11087457	0.265000	chr1	69290400	69290600	0.325000
chr13	14203840	14204040	0.000000	chr1	69294200	69294400	0.305000
chr1	43461332	43461532	0.500000	chr1	69305800	69306000	0.545000
chrX	92119085	92119285	0.430000	chr1	69316000	69316200	0.540000
chr10	9986152	9986352	0.375000	chr1	69320800	69321000	0.380000
chr4	156958155	156958555	0.365000	chr16	9349600	9350000	0.467500
chr9	61382920	61383120	0.380000	chr1	6935400	6935600	0.445000
chr2	234611886	234612086	0.315000	chr1	69371000	69371200	0.350000
chr8	25723684	25723884	0.330000	chr1	69377600	69377800	0.405000
chr11	35767369	35767569	0.440000	chr16	937800	938000	0.510000
chr3	182619572	182619772	0.470000	chr1	69383000	69383200	0.520000
chr1	144316180	144316580	0.365000	chr1	69435800	69436200	0.387500
chr7	106534036	106534236	0.380000	chr1	69438800	69439000	0.405000
chr3	16075774	16075974	0.445000	chr16	94400	94600	0.535000
chr6	115543253	115543453	0.320000	chr1	69450400	69450600	0.385000
chr12	65119098	65119298	0.365000	chr1	69483400	69483600	0.470000
chr18	77282554	77282754	0.315000	chr1	69484800	69485000	0.360000
chr4	159029688	159029888	0.330000	chr1	69497600	69497800	0.350000
chr7	19540402	19540802	0.410000	chr1	69499200	69499600	0.442500
chr9	125761501	125761701	0.360000	chr16	95000	95200	0.485000
chr5	3037491	3037891	0.372500	chr1	69503000	69503400	0.415000
chr2	122962236	122962436	0.405000	chr1	69504800	69505000	0.485000
chr7	20137867	20138067	0.535000	chr16	952800	953000	0.585000
chr7	133441953	133442353	0.367500	chr1	69528400	69528800	0.375000
chr16	19449551	19450351	0.452500	chr16	953400	954200	0.576250
chr2	83104645	83104845	0.385000	chr1	69540200	69540400	0.450000
chrX	64002992	64003392	0.452500	chr1	69551600	69552000	0.487500
chrX	24337922	24338322	0.372500	chr1	69553400	69553800	0.410000
chr9	95714187	95714387	0.605000	chr1	69567200	69567400	0.640000
chr19	54461800	54462800	0.615000	chr1	69568000	69569000	0.664000
chr19	16360553	16360753	0.510000	chr1	69569600	69569800	0.515000
chr4	175786747	175786947	0.380000	chr1	6958600	6958800	0.490000
chr19	25948470	25948870	0.390000	chr1	69587400	69587800	0.455000
chr2	237395473	237395873	0.352500	chr16	9598200	9598600	0.435000
chr3	79950688	79951688	0.584000	chr1	6962600	6963600	0.634000
chr4	91718184	91718384	0.380000	chr1	69631600	69631800	0.415000
chr17	50015530	50015930	0.490000	chr16	964600	965000	0.532500
chr7	153700459	153700659	0.480000	chr1	69648600	69648800	0.490000
chr2	121526914	121527114	0.335000	chr1	69686000	69686200	0.315000
chr12	2166618	2166818	0.400000	chr1	69688200	69688400	0.425000
chr3	135300605	135300805	0.405000	chr1	6969200	6969400	0.600000
chr1	244609134	244609334	0.305000	chr1	69697400	69697600	0.420000
chr15	90425542	90425742	0.365000	chr16	97000	97200	0.675000
chr9	16530010	16530210	0.400000	chr1	69700800	69701000	0.465000
chr10	29960353	29961353	0.512000	chr16	970200	971200	0.751000
chr13	25736200	25736400	0.430000	chr1	6972400	6972600	0.475000
chr12	29102377	29102577	0.315000	chr1	69737600	69737800	0.445000
chr5	132772352	132772552	0.520000	chr16	981000	981200	0.790000
chr16	17704472	17704672	0.305000	chr1	69814800	69815000	0.355000
chr7	957042	957242	0.510000	chr16	981600	981800	0.800000
chr21	7574864	7575064	0.425000	chr16	9909200	9909400	0.465000
chr2	143723985	143724385	0.385000	chr1	69911200	69911600	0.452500
chr3	17513057	17513257	0.510000	chr16	997800	998000	0.650000
chr18	75711713	75712113	0.290000	chr1	70034400	70034800	0.412500
chr9	133269509	133269709	0.410000	chr1	70039600	70039800	0.450000
chrX	15634539	15634739	0.395000	chr1	70041800	70042000	0.420000
chr1	115964547	115964747	0.295000	chr1	70042400	70042600	0.380000
chr9	25248424	25248624	0.395000	chr1	70083600	70083800	0.410000
chr12	50784036	50784236	0.445000	chr1	70113000	70113200	0.450000
chr7	134664644	134664844	0.385000	chr1	70133000	70133200	0.405000
chr5	119866703	119867103	0.370000	chr1	70156600	70157000	0.380000
chr11	87244153	87244353	0.405000	chr1	70196400	70196600	0.455000
chr14	46597905	46598305	0.380000	chr1	70203200	70203600	0.410000
chr1	45845091	45845291	0.360000	chr1	70204000	70204200	0.360000
chr4	61291009	61291409	0.317500	chr1	70204600	70205000	0.400000
chr9	125066471	125066671	0.535000	chr1	70205600	70205800	0.640000
chrX	14862523	14862723	0.390000	chr1	70206600	70206800	0.380000
chr12	47594679	47594879	0.330000	chr1	70207200	70207400	0.405000
chr6	68700916	68701516	0.343333	chr1	70207800	70208400	0.410000
chr11	82838996	82839196	0.350000	chr1	70220200	70220400	0.415000
chr2	203350670	203351070	0.427500	chr1	70221200	70221600	0.627500
chr11	115360420	115360620	0.375000	chr1	70227600	70227800	0.400000
chr8	28591669	28591869	0.415000	chr1	70264800	70265000	0.435000
chr21	7986352	7986552	0.400000	chr1	70314800	70315000	0.440000
chrX	74381183	74381383	0.315000	chr1	70334400	70334600	0.465000
chr7	87258097	87258297	0.400000	chr1	70347600	70347800	0.405000
chr21	33286319	33287319	0.498000	chr1	70354200	70355200	0.605000
chr4	77873958	77874158	0.490000	chr1	70360400	70360600	0.495000
chr4	122473720	122473920	0.355000	chr1	70376200	70376400	0.365000
chr16	64925202	64925402	0.485000	chr1	70397200	70397400	0.510000
chr4	18440377	18441377	0.408000	chr1	70410800	70411800	0.552000
chr8	45726425	45727225	0.393750	chr1	70412200	70413000	0.435000
chr13	103240584	103240784	0.360000	chr1	70458200	70458400	0.415000
chr17	43132543	43132743	0.495000	chr1	70460000	70460200	0.565000
chr11	95059932	95060132	0.515000	chr1	70460800	70461000	0.520000
chr2	5361850	5362050	0.390000	chr1	70488000	70488200	0.470000
chr18	72146730	72146930	0.355000	chr1	70504400	70504600	0.365000
chr2	225601427	225601627	0.315000	chr1	70510200	70510400	0.350000
chr4	73843511	73843711	0.355000	chr1	70518200	70518400	0.370000
chr4	8983896	8984096	0.470000	chr1	70528800	70529000	0.510000
chr2	38871529	38871729	0.400000	chr1	70561800	70562000	0.495000
chr2	195040947	195041147	0.390000	chr1	70669000	70669200	0.365000
chr13	38725376	38726576	0.436667	chr1	70675000	70676200	0.472500
chr1	39242589	39242989	0.477500	chr1	70685400	70685800	0.537500
chr8	79799408	79799608	0.340000	chr1	70697200	70697400	0.400000
chr5	80310910	80311310	0.452500	chr1	7070400	7070800	0.552500
chr4	100655	100855	0.445000	chr1	70737200	70737400	0.475000
chrX	109946094	109946494	0.355000	chr1	70738600	70739000	0.382500
chr8	30049900	30050100	0.530000	chr1	70745400	70745600	0.580000
chr12	84423113	84423313	0.435000	chr1	70751800	70752000	0.480000
chr3	78787241	78788241	0.422000	chr1	70752600	70753600	0.567000
chr20	55693553	55693753	0.345000	chr1	7075400	7075600	0.480000
chr11	85222561	85223361	0.386250	chr1	70754200	70755000	0.507500
chr7	70428563	70428763	0.400000	chr1	70764800	70765000	0.410000
chr20	52480487	52480687	0.295000	chr1	70818400	70818600	0.365000
chr3	84013215	84013415	0.380000	chr1	70820400	70820600	0.420000
chr8	44984934	44985134	0.375000	chr1	70867000	70867200	0.440000
chr5	141279702	141279902	0.450000	chr1	70874200	70874400	0.480000
chr2	132595215	132595415	0.490000	chr1	70882400	70882600	0.545000
chr4	117568197	117568597	0.255000	chr1	70890400	70890800	0.357500
chr1	33880805	33881005	0.350000	chr1	70891600	70891800	0.385000
chr7	38616712	38616912	0.390000	chr1	70896400	70896600	0.470000
chrX	63540942	63541142	0.365000	chr1	70907000	70907200	0.385000
chr8	116505989	116506189	0.355000	chr1	70909600	70909800	0.395000
chr20	31073425	31073625	0.430000	chr1	70910200	70910400	0.455000
chr3	155700293	155700493	0.265000	chr1	70929800	70930000	0.295000
chr20	12473242	12473442	0.345000	chr1	70934200	70934400	0.395000
chr2	158663091	158663291	0.370000	chr1	70948000	70948200	0.405000
chr1	200166909	200167109	0.395000	chr1	70948800	70949000	0.405000
chr4	90221147	90221347	0.290000	chr1	70978800	70979000	0.370000
chr6	132133440	132134240	0.361250	chr1	70979400	70980200	0.386250
chr6	37048183	37048383	0.490000	chr1	70991200	70991400	0.500000
chr22	26243210	26243610	0.460000	chr1	70993800	70994200	0.467500
chr7	77890494	77890894	0.450000	chr17	10013400	10013800	0.460000
chr2	205599495	205599895	0.437500	chr17	10018400	10018800	0.467500
chr18	800992	801392	0.472500	chr17	10020000	10020400	0.532500
chr2	122164455	122164855	0.490000	chr17	10021200	10021600	0.512500
chr18	59492671	59492871	0.420000	chr17	10022400	10022600	0.505000
chr11	79646690	79646890	0.390000	chr17	10023600	10023800	0.420000
chr14	104850099	104850899	0.461250	chr17	10033600	10034400	0.513750
chr5	62646530	62647130	0.500000	chr17	10036400	10037000	0.535000
chr4	17398998	17399198	0.525000	chr17	10040600	10040800	0.530000
chr3	51347689	51347889	0.385000	chr17	10041200	10041400	0.425000
chr5	137579962	137580162	0.400000	chr17	10047000	10047200	0.520000
chr7	67807278	67807478	0.475000	chr17	10050600	10050800	0.520000
chr12	11362113	11362313	0.350000	chr17	10051200	10051400	0.450000
chr6	132320961	132321161	0.505000	chr17	10052600	10052800	0.595000
chr11	106246556	106246756	0.535000	chr17	1005600	1005800	0.580000
chr18	39993798	39993998	0.390000	chr17	10058000	10058200	0.485000
chr1	102769053	102769253	0.370000	chr17	10059800	10060000	0.485000
chr15	101540240	101540440	0.480000	chr17	10061000	10061200	0.535000
chr15	34513381	34513581	0.515000	chr17	10063000	10063200	0.555000
chr1	116418892	116419692	0.435000	chr17	10063600	10064400	0.551250
chr6	120139609	120139809	0.390000	chr17	10072800	10073000	0.405000
chr2	55651409	55651609	0.450000	chr17	10087400	10087600	0.500000
chrX	2946951	2947151	0.535000	chr17	10107400	10107600	0.580000
chr17	58055203	58055403	0.440000	chr17	10114600	10114800	0.455000
chr8	143412590	143412790	0.575000	chr17	10115200	10115400	0.605000
chr1	43024013	43024213	0.545000	chr17	10117600	10117800	0.575000
chrX	68942935	68943135	0.505000	chr17	10119800	10120000	0.585000
chr18	18650926	18651126	0.380000	chr17	10127200	10127400	0.570000
chr2	170107195	170107595	0.442500	chr17	10136000	10136400	0.497500
chr2	662496	662696	0.425000	chr17	10150200	10150400	0.450000
chr14	73538873	73539273	0.482500	chr17	10152000	10152400	0.487500
chr4	16815977	16816177	0.525000	chr17	10157000	10157200	0.555000
chr13	83420835	83421035	0.380000	chr17	10168400	10168600	0.440000
chr17	47671046	47671246	0.535000	chr17	10171200	10171400	0.545000
chr13	20746553	20746753	0.420000	chr17	10171800	10172000	0.440000
chr18	20931135	20931535	0.375000	chr17	10172400	10172800	0.410000
chrX	130071447	130071647	0.600000	chr17	10198800	10199000	0.815000
chr7	100150321	100150721	0.425000	chr17	10205600	10206000	0.467500
chr10	32076119	32076319	0.505000	chr17	10218000	10218200	0.515000
chr10	30526352	30526552	0.475000	chr17	10227000	10227200	0.605000
chr12	87336886	87337086	0.320000	chr17	10251200	10251400	0.385000
chr12	40039167	40039367	0.335000	chr17	10262600	10262800	0.400000
chr12	18986422	18986622	0.310000	chr17	10271200	10271400	0.430000
chr12	16641692	16641892	0.445000	chr17	10292400	10292600	0.470000
chr5	56156525	56156725	0.455000	chr17	10295800	10296000	0.475000
chr13	64701531	64701731	0.300000	chr17	10299200	10299400	0.395000
chr9	37861634	37861834	0.460000	chr17	10317400	10317600	0.575000
chr3	89707725	89707925	0.360000	chr17	10318600	10318800	0.490000
chrX	52489761	52490161	0.365000	chr17	10325000	10325400	0.387500
chr17	80033544	80033744	0.445000	chr17	10327600	10327800	0.505000
chr11	108554523	108554723	0.500000	chr17	10332600	10332800	0.520000
chr2	54777664	54777864	0.405000	chr17	10375200	10375400	0.435000
chr11	118212896	118213096	0.450000	chr1	71039000	71039200	0.520000
chr14	98246911	98247111	0.435000	chr17	1039600	1039800	0.675000
chr22	24651323	24651523	0.490000	chr17	1040800	1041000	0.525000
chr12	11441015	11441215	0.440000	chr1	71041200	71041400	0.450000
chr10	28543555	28544155	0.405000	chr1	71041800	71042400	0.408333
chr3	163525232	163526032	0.293750	chr1	71043200	71044000	0.352500
chr11	70626224	70626424	0.430000	chr1	71045000	71045200	0.445000
chr19	19704874	19705274	0.497500	chr1	71045600	71046000	0.500000
chr15	70230480	70230680	0.470000	chr1	71046400	71046600	0.555000
chr6	14672556	14673356	0.471250	chr1	71047200	71048000	0.695000
chr10	81886685	81887085	0.237500	chr1	71050000	71050400	0.380000
chr1	109813722	109813922	0.415000	chr17	1056200	1056400	0.600000
chr1	144751300	144751500	0.515000	chr17	1058400	1058600	0.645000
chr12	32131042	32131242	0.470000	chr17	1061000	1061200	0.530000
chr16	19062223	19062423	0.470000	chr17	10614600	10614800	0.540000
chr20	54312688	54312888	0.495000	chr17	10616600	10616800	0.535000
chr12	15322018	15322418	0.552500	chr17	10618200	10618600	0.580000
chr10	112841394	112841594	0.495000	chr17	10631200	10631400	0.510000
chr4	188608056	188608256	0.315000	chr17	10633800	10634000	0.450000
chr7	78085850	78086050	0.420000	chr17	10646600	10646800	0.460000
chr19	25959371	25959571	0.400000	chr17	10649000	10649200	0.430000
chr6	126070850	126071050	0.495000	chr17	10653000	10653200	0.550000
chr8	14168511	14168711	0.480000	chr17	10697600	10697800	0.740000
chr3	22705164	22705364	0.350000	chr17	10700000	10700200	0.450000
chr13	107425427	107425627	0.255000	chr17	10724600	10724800	0.420000
chr7	82673975	82674975	0.378000	chr17	10729600	10730600	0.623000
chr12	21210772	21210972	0.375000	chr17	10737200	10737400	0.545000
chr5	139426443	139426643	0.490000	chr17	10741800	10742000	0.530000
chr18	52284210	52284610	0.362500	chr17	10744400	10744800	0.377500
chr16	71567762	71567962	0.420000	chr17	10754200	10754400	0.525000
chr19	45870810	45871410	0.415000	chr17	10756800	10757400	0.543333
chr8	87685329	87685529	0.460000	chr17	10772600	10772800	0.490000
chr10	128677453	128677653	0.375000	chr17	10791000	10791200	0.430000
chr17	39308111	39308311	0.530000	chr17	10792200	10792400	0.630000
chr1	31067669	31067869	0.535000	chr1	71080600	71080800	0.555000
chr18	15609137	15609337	0.435000	chr17	1080800	1081000	0.555000
chr12	54353862	54354062	0.480000	chr1	71081200	71081400	0.515000
chr6	69424937	69425137	0.490000	chr17	10812800	10813000	0.605000
chr4	115851913	115852113	0.545000	chr1	71081800	71082000	0.565000
chr6	161741875	161742475	0.470000	chr17	10843600	10844200	0.525000
chr8	82810410	82810610	0.435000	chr17	10845200	10845400	0.645000
chr2	145442865	145443065	0.390000	chr1	71087200	71087400	0.445000
chr1	157170749	157170949	0.540000	chr17	1087400	1087600	0.650000
chrX	109388371	109388571	0.475000	chr17	10875600	10875800	0.485000
chr17	2490989	2491189	0.395000	chr17	10939600	10939800	0.315000
chr11	74813500	74814300	0.463750	chr17	1095200	1096000	0.602500
chr6	66561463	66561863	0.425000	chr17	1098400	1098800	0.495000
chr22	26088482	26089082	0.465000	chr17	1109200	1109800	0.780000
chr4	45199885	45200085	0.415000	chr17	1111400	1111600	0.610000
chr19	56381403	56381603	0.465000	chr17	1112000	1112200	0.505000
chr5	180991566	180991766	0.480000	chr17	1115200	1115400	0.585000
chr1	55106359	55106559	0.425000	chr17	1120600	1120800	0.495000
chr17	75998313	75998713	0.472500	chr17	1122800	1123200	0.540000
chr11	19590027	19590227	0.455000	chr17	1144400	1144600	0.500000
chr6	63236328	63236528	0.430000	chr17	11506800	11507000	0.480000
chrX	52414222	52414422	0.465000	chr17	11511800	11512000	0.530000
chr7	32530777	32530977	0.450000	chr17	1151200	1151400	0.510000
chr5	71544698	71544898	0.510000	chr17	11598400	11598600	0.720000
chr18	67483985	67484185	0.455000	chr17	11644400	11644600	0.470000
chr6	6308208	6308408	0.430000	chr17	1172000	1172200	0.550000
chr12	72634624	72634824	0.465000	chr1	7117600	7117800	0.525000
chr1	94292646	94292846	0.510000	chr17	11761600	11761800	0.560000
chr9	114923598	114923998	0.432500	chr17	1179800	1180200	0.802500
chr8	144284033	144284233	0.545000	chr17	1181200	1181400	0.610000
chr2	221920433	221920633	0.485000	chr17	1181800	1182000	0.495000
chrX	106046428	106046628	0.380000	chr17	11872000	11872200	0.505000
chr20	56695424	56695824	0.540000	chr17	1187200	1187600	0.630000
chr3	183786821	183787021	0.365000	chr17	11880800	11881000	0.445000
chr5	6767969	6768169	0.555000	chr17	1189000	1189200	0.565000
chr1	229363118	229363318	0.390000	chr17	11899600	11899800	0.515000
chr8	35010297	35010897	0.386667	chr17	11908400	11909000	0.430000
chr17	34938211	34938411	0.440000	chr17	11909400	11909600	0.535000
chr14	50814204	50814404	0.415000	chr17	11916200	11916400	0.435000
chr11	133391478	133391678	0.465000	chr17	11922800	11923000	0.475000
chr5	66514589	66514789	0.380000	chr17	11928400	11928600	0.395000
chr20	48819896	48820696	0.545000	chr17	1197400	1198200	0.566250
chr3	53175835	53176635	0.600000	chr17	11996800	11997600	0.665000
chr17	59812873	59813073	0.420000	chr17	11999800	12000000	0.440000
chr6	96001246	96001446	0.365000	chr17	1201200	1201400	0.500000
chr19	18813340	18813540	0.540000	chr17	12020600	12020800	0.705000
chr5	16828614	16828814	0.455000	chr17	12021200	12021400	0.825000
chr3	195974743	195975343	0.538333	chr17	1203200	1203800	0.756667
chr14	26733835	26734035	0.265000	chr17	12047000	12047200	0.405000
chr11	30148319	30148519	0.410000	chr17	12048000	12048200	0.430000
chr5	74346689	74346889	0.375000	chr17	12053600	12053800	0.430000
chr5	58745090	58745690	0.488333	chr17	1206000	1206600	0.496667
chr16	26588023	26588223	0.390000	chr1	71206200	71206400	0.410000
chr12	77590359	77590559	0.465000	chr17	1207400	1207600	0.560000
chr22	50664505	50664705	0.440000	chr17	12085600	12085800	0.475000
chr4	88258085	88258285	0.285000	chr17	1213000	1213200	0.455000
chr19	7118023	7118223	0.525000	chr17	1213600	1213800	0.530000
chr4	158846567	158846967	0.447500	chr17	1228200	1228600	0.640000
chr15	65340279	65340679	0.557500	chr17	1229600	1230000	0.775000
chr17	8748155	8748355	0.435000	chr17	1231600	1231800	0.545000
chr4	53590920	53591120	0.410000	chr17	12395800	12396000	0.445000
chr6	57721552	57721952	0.427500	chr17	1240400	1240800	0.525000
chr11	63535026	63535226	0.460000	chr17	12439000	12439200	0.510000
chr14	77697438	77697638	0.470000	chr17	1246600	1246800	0.490000
chr12	18745116	18745316	0.405000	chr17	1253800	1254000	0.650000
chr12	72165336	72165536	0.380000	chr17	12546000	12546200	0.535000
chr12	7755172	7755372	0.440000	chr17	1259200	1259400	0.565000
chr3	85327227	85327627	0.440000	chr17	1267400	1267800	0.520000
chr7	30836535	30836735	0.475000	chr17	1268200	1268400	0.720000
chr6	104804873	104805273	0.382500	chr17	12742200	12742600	0.445000
chr1	232178143	232178543	0.445000	chr1	7127600	7128000	0.475000
chr10	18539435	18539635	0.580000	chr17	1276200	1276400	0.630000
chr11	1404643	1404843	0.630000	chr17	12789600	12789800	0.810000
chr18	7633265	7633465	0.410000	chr17	12816000	12816200	0.460000
chr5	89556873	89557073	0.385000	chr17	12856600	12856800	0.400000
chr19	18041888	18042088	0.480000	chr17	12861400	12861600	0.520000
chr8	44692500	44692700	0.395000	chr17	12924800	12925000	0.460000
chr11	124813706	124813906	0.510000	chr17	1294200	1294400	0.550000
chr12	48595120	48595320	0.400000	chr17	12982200	12982400	0.435000
chr17	1744634	1744834	0.495000	chr17	13003200	13003400	0.500000
chr6	76081607	76082607	0.462000	chr17	13017400	13018400	0.628000
chr1	19575909	19576109	0.480000	chr17	13024600	13024800	0.510000
chr4	176522782	176523182	0.355000	chr17	13030400	13030800	0.412500
chr5	59842131	59842331	0.435000	chr17	13114600	13114800	0.630000
chr2	130430693	130430893	0.390000	chr17	1322200	1322400	0.530000
chr6	124993427	124993627	0.395000	chr17	1324200	1324400	0.690000
chr13	84513214	84513414	0.380000	chr17	13306600	13306800	0.400000
chr3	10950830	10951030	0.500000	chr17	1331800	1332000	0.555000
chr20	61326671	61326871	0.410000	chr17	1332600	1332800	0.465000
chr13	59247064	59247264	0.445000	chr17	13346400	13346600	0.465000
chr2	70917226	70917626	0.392500	chr17	13385400	13385800	0.442500
chr15	81146958	81147758	0.400000	chr17	13420400	13421200	0.445000
chr7	136542817	136543017	0.420000	chr17	13476000	13476200	0.435000
chr9	127234209	127234409	0.320000	chr17	13477200	13477400	0.375000
chr4	28304420	28304620	0.440000	chr17	13486800	13487000	0.455000
chr16	14166791	14166991	0.415000	chr17	13509000	13509200	0.430000
chr12	29116045	29116445	0.380000	chr17	13510200	13510600	0.402500
chr6	56243628	56244028	0.362500	chr17	13513000	13513400	0.465000
chr6	57778245	57778445	0.325000	chr17	13521800	13522000	0.455000
chr18	23589855	23590055	0.490000	chr17	13539000	13539200	0.530000
chr14	99651252	99651452	0.425000	chr17	13594800	13595000	0.430000
chr20	49876043	49876443	0.467500	chr17	13596400	13596800	0.502500
chr8	89774358	89774558	0.345000	chr17	13597800	13598000	0.415000
chr12	41202645	41202845	0.280000	chr17	13598800	13599000	0.355000
chr10	120762181	120762581	0.490000	chr17	13601800	13602200	0.745000
chr3	154891845	154892045	0.435000	chr17	1360400	1360600	0.440000
chr7	10767190	10767790	0.395000	chr17	1362600	1363200	0.453333
chr8	28837189	28837389	0.375000	chr17	13639200	13639400	0.445000
chr2	224769015	224769215	0.395000	chr17	1365600	1365800	0.420000
chr17	66039965	66040165	0.335000	chr17	1374600	1374800	0.325000
chr16	8004106	8004306	0.380000	chr17	13806200	13806400	0.520000
chr18	15966527	15966727	0.390000	chr17	1385200	1385400	0.405000
chr5	81149049	81149249	0.355000	chr17	1386000	1386200	0.375000
chr1	44896326	44896526	0.470000	chr17	13862400	13862600	0.500000
chr9	135026823	135027023	0.415000	chr17	13864600	13864800	0.430000
chr9	101989961	101990361	0.307500	chr17	1390400	1390800	0.350000
chr3	137537859	137538059	0.375000	chr17	13917800	13918000	0.400000
chr14	62397210	62397410	0.365000	chr17	13920600	13920800	0.405000
chr13	39714649	39715649	0.353000	chr17	13931200	13932200	0.412000
chr16	77239780	77239980	0.440000	chr17	13941400	13941600	0.480000
chr9	73648658	73648858	0.390000	chr17	1398200	1398400	0.405000
chrY	11077937	11078137	0.440000	chr17	1399000	1399200	0.480000
chr11	72701303	72701503	0.510000	chr17	1400200	1400400	0.695000
chr22	49615907	49616107	0.500000	chr17	14019800	14020000	0.510000
chrY	7258946	7259146	0.470000	chr17	1402800	1403000	0.485000
chr6	18793082	18793282	0.385000	chr17	1404800	1405000	0.440000
chrX	1258326	1258526	0.475000	chr17	14048200	14048400	0.515000
chr15	100871324	100871524	0.450000	chr17	14062200	14062400	0.490000
chr3	143095775	143096375	0.523333	chr17	14069400	14070000	0.620000
chr8	34031771	34031971	0.430000	chr17	14078200	14078400	0.460000
chr22	39786254	39786454	0.310000	chr17	14119000	14119200	0.370000
chr1	235275480	235275680	0.425000	chr17	1413400	1413600	0.490000
chr5	175131821	175132021	0.335000	chr1	71414200	71414400	0.390000
chr5	166430183	166430383	0.455000	chr17	14161600	14161800	0.520000
chr17	32353309	32353509	0.325000	chr17	14165800	14166000	0.405000
chr7	149124823	149125023	0.370000	chr17	14192800	14193000	0.375000
chr8	98708437	98708637	0.425000	chr17	14196600	14196800	0.510000
chr3	147559987	147560187	0.360000	chr17	14197600	14197800	0.475000
chr3	174997403	174997603	0.425000	chr17	14199600	14199800	0.440000
chr2	121863384	121863784	0.475000	chr17	142000	142400	0.560000
chr2	214685364	214686164	0.408750	chr17	14201200	14202000	0.426250
chr17	39413561	39413761	0.455000	chr17	14203600	14203800	0.475000
chr10	122911772	122911972	0.455000	chr17	14204200	14204400	0.530000
chr6	17325319	17325519	0.450000	chr17	14206000	14206200	0.545000
chr5	95505405	95505605	0.455000	chr17	14209200	14209400	0.465000
chr14	38763785	38763985	0.385000	chr17	14214400	14214600	0.485000
chr18	17106099	17106499	0.402500	chr17	14225200	14225600	0.430000
chr5	168193854	168194054	0.435000	chr17	1423000	1423200	0.450000
chr1	143825668	143825868	0.455000	chr17	14295000	14295200	0.560000
chr7	67735335	67735535	0.505000	chr17	14297600	14297800	0.705000
chr11	45037963	45038363	0.447500	chr17	14299600	14300000	0.597500
chr4	188914148	188914548	0.472500	chr17	14300800	14301200	0.647500
chr7	534347	534547	0.540000	chr17	14301600	14301800	0.735000
chr1	15296291	15296891	0.543333	chr17	14302200	14302800	0.648333
chr16	32671375	32671975	0.493333	chr17	14303600	14304200	0.606667
chr5	41043110	41043310	0.440000	chr17	14305200	14305400	0.495000
chr1	32597772	32597972	0.480000	chr17	14309400	14309600	0.725000
chr4	87766757	87766957	0.345000	chr17	14312000	14312200	0.415000
chr14	49880743	49880943	0.455000	chr17	14318800	14319000	0.475000
chr7	70182932	70183132	0.440000	chr17	14331800	14332000	0.495000
chrX	127022671	127022871	0.355000	chr17	14334600	14334800	0.420000
chr14	3179201	3179401	0.000000	chr17	14351600	14351800	0.430000
chrX	152140568	152140768	0.270000	chr17	14352200	14352400	0.355000
chr9	82340201	82340801	0.413333	chr17	14359200	14359800	0.535000
chr1	66314442	66314642	0.495000	chr17	14373200	14373400	0.535000
chr6	5948307	5948507	0.465000	chr17	14373800	14374000	0.475000
chr4	133012575	133012975	0.417500	chr17	143800	144200	0.660000
chrY	8644410	8644610	0.460000	chr17	1438800	1439000	0.470000
chr19	23239760	23239960	0.335000	chr17	14404600	14404800	0.355000
chrX	155604996	155605596	0.371667	chr17	14428400	14429000	0.456667
chr11	48087756	48087956	0.440000	chr17	14545200	14545400	0.455000
chr10	70464575	70464975	0.487500	chr17	1455400	1455800	0.685000
chrX	103652943	103653143	0.445000	chr17	14557600	14557800	0.445000
chr2	6386190	6386590	0.472500	chr17	1456200	1456600	0.720000
chr15	79332929	79333129	0.480000	chr17	1457000	1457200	0.510000
chr11	10863913	10864313	0.480000	chr17	14605200	14605600	0.500000
chr10	101019827	101020027	0.555000	chr17	1461400	1461600	0.560000
chr14	79147796	79147996	0.420000	chr17	14622000	14622200	0.480000
chr12	124215061	124215461	0.460000	chr17	1463200	1463600	0.557500
chr4	182956072	182956272	0.470000	chr17	14673000	14673200	0.480000
chr18	76827067	76827267	0.555000	chr17	1468000	1468200	0.630000
chr3	182799583	182799983	0.327500	chr17	14693400	14693800	0.440000
chr14	7833422	7833822	0.000000	chr17	14712600	14713000	0.302500
chr4	92315674	92316074	0.460000	chr17	1473200	1473600	0.610000
chr3	156227384	156227784	0.395000	chr17	14733400	14733800	0.437500
chr13	108921168	108921768	0.448333	chr17	14738000	14738600	0.501667
chrX	104631975	104632375	0.387500	chr17	14745000	14745400	0.397500
chrY	25427669	25427869	0.435000	chr17	14747400	14747600	0.505000
chr19	13228399	13228599	0.455000	chr17	14748400	14748600	0.480000
chr13	101092359	101092559	0.475000	chr17	14790600	14790800	0.480000
chr9	101305923	101306123	0.415000	chr17	14813800	14814000	0.570000
chr2	20855670	20856070	0.500000	chr17	1482600	1483000	0.695000
chr3	16550241	16550441	0.405000	chr17	14833200	14833400	0.475000
chr7	804980	805580	0.530000	chr17	1484600	1485200	0.620000
chr7	114789960	114790360	0.432500	chr17	1485800	1486200	0.737500
chr2	197591174	197591374	0.455000	chr17	1487000	1487200	0.600000
chr3	7213566	7214166	0.431667	chr17	1488000	1488600	0.720000
chr17	24728217	24728417	0.420000	chr17	14904600	14904800	0.430000
chr11	76248988	76249788	0.496250	chr17	1491000	1491800	0.766250
chr6	140937628	140937828	0.370000	chr17	14926600	14926800	0.415000
chr11	133056928	133057328	0.490000	chr17	1512000	1512400	0.562500
chr5	93423099	93423299	0.465000	chr17	15134400	15134600	0.470000
chr12	30612580	30612980	0.330000	chr17	1515600	1516000	0.470000
chr4	88185024	88185224	0.425000	chr17	15157200	15157400	0.480000
chr7	121844814	121845214	0.490000	chr17	1516600	1517000	0.710000
chr10	99998419	99998619	0.465000	chr17	15171600	15171800	0.495000
chr5	42099125	42099525	0.327500	chr17	15184800	15185200	0.430000
chr10	127354887	127355087	0.515000	chr17	15185600	15185800	0.520000
chr6	57072903	57073103	0.385000	chr17	15232600	15232800	0.490000
chr4	159973391	159973591	0.500000	chr17	15233200	15233400	0.525000
chr20	13258053	13258453	0.472500	chr17	15236200	15236600	0.482500
chr14	67370520	67370920	0.385000	chr17	15238000	15238400	0.387500
chr2	129667988	129668188	0.405000	chr17	15238800	15239000	0.430000
chr10	34868029	34868229	0.475000	chr17	15249600	15249800	0.525000
chr14	52903957	52904157	0.415000	chr17	15250600	15250800	0.455000
chr3	57390811	57391211	0.405000	chr17	15257200	15257600	0.535000
chr2	25095563	25096163	0.471667	chr17	15260800	15261400	0.665000
chr15	33069801	33071001	0.428333	chr17	15262400	15263600	0.622500
chr12	60704078	60704278	0.475000	chr17	1533400	1533600	0.515000
chr1	52361230	52361430	0.485000	chr17	15341600	15341800	0.680000
chr3	62507209	62507409	0.475000	chr17	15398400	15398600	0.495000
chr9	87918640	87918840	0.500000	chr17	15436800	15437000	0.505000
chr5	80846705	80846905	0.555000	chr17	15440400	15440600	0.560000
chr18	21840149	21840349	0.285000	chr17	15444800	15445000	0.430000
chr1	56721389	56721589	0.320000	chr17	15470800	15471000	0.375000
chr15	100223826	100224026	0.480000	chr17	15483600	15483800	0.485000
chr22	27288962	27289162	0.485000	chr17	15490800	15491000	0.595000
chr1	47925476	47925676	0.380000	chr17	1549200	1549400	0.400000
chr1	44167319	44167519	0.345000	chr17	15497400	15497600	0.380000
chr14	39684588	39684788	0.440000	chr17	15498200	15498400	0.500000
chr1	181601221	181601821	0.450000	chr17	15502400	15503000	0.585000
chrX	149288481	149288681	0.510000	chr17	1551000	1551200	0.635000
chr13	49925822	49926022	0.335000	chr17	15511200	15511400	0.365000
chr12	133139377	133139577	0.380000	chr17	15525400	15525600	0.420000
chr2	202918803	202919403	0.360000	chr17	15526600	15527200	0.383333
chr8	61109576	61109776	0.445000	chr17	15540600	15540800	0.460000
chr8	24963922	24964122	0.425000	chr17	1555400	1555600	0.495000
chrX	111915013	111915613	0.450000	chr17	1556000	1556600	0.508333
chr1	39641211	39641411	0.440000	chr17	15563400	15563600	0.680000
chr8	78562080	78562480	0.320000	chr17	15589600	15590000	0.350000
chr2	151756925	151757925	0.463000	chr17	1562000	1563000	0.790000
chr10	118302174	118302374	0.475000	chr17	15638000	15638200	0.485000
chr3	125767597	125767997	0.545000	chr17	1563800	1564200	0.567500
chr5	130599553	130599753	0.515000	chr17	15642800	15643000	0.570000
chr14	60673061	60673261	0.480000	chr17	15651800	15652000	0.535000
chr11	113992014	113992214	0.515000	chr17	1566000	1566200	0.545000
chr6	85277863	85278063	0.440000	chr17	15662600	15662800	0.455000
chr15	25754101	25754501	0.495000	chr17	1566600	1567000	0.517500
chr2	217396028	217396228	0.460000	chr17	15684200	15684400	0.620000
chr8	29752399	29753199	0.482500	chr17	15699400	15700200	0.636250
chr1	120393945	120394145	0.545000	chr17	1571400	1571600	0.595000
chr1	244694499	244694699	0.505000	chr17	1572800	1573000	0.565000
chr21	12438365	12438565	0.390000	chr17	1574600	1574800	0.720000
chr14	55559521	55559921	0.450000	chr17	1575800	1576200	0.582500
chr2	43161572	43161772	0.540000	chr17	1577200	1577400	0.645000
chr13	26144931	26145131	0.415000	chr17	1577800	1578000	0.610000
chr12	113023789	113023989	0.465000	chr17	15782800	15783000	0.490000
chr20	3104357	3104557	0.505000	chr17	15828800	15829000	0.540000
chrX	152349120	152349520	0.377500	chr17	15831200	15831600	0.485000
chr12	55626616	55626816	0.470000	chr17	15833200	15833400	0.505000
chr10	45276986	45277186	0.455000	chr17	1583600	1583800	0.540000
chr1	149816069	149816269	0.300000	chr1	71583800	71584000	0.345000
chr20	59279232	59279632	0.405000	chr17	15847800	15848200	0.417500
chr12	123789029	123789229	0.525000	chr17	15849200	15849400	0.560000
chr3	18690970	18691170	0.370000	chr17	15850200	15850400	0.405000
chr8	12979153	12979353	0.455000	chr17	1586200	1586400	0.510000
chr5	115036242	115036442	0.410000	chr17	15868000	15868200	0.450000
chrX	15951860	15952260	0.472500	chr17	15871400	15871800	0.505000
chr1	26537905	26538105	0.510000	chr17	1587200	1587400	0.610000
chr5	132378112	132378312	0.505000	chr17	15882200	15882400	0.595000
chr10	96212709	96213109	0.402500	chr17	15883800	15884200	0.462500
chr1	173370022	173370422	0.470000	chr17	1589000	1589400	0.555000
chr4	164464142	164464342	0.395000	chr17	15894400	15894600	0.605000
chr2	233771632	233771832	0.385000	chr17	1590000	1590200	0.475000
chr5	65854948	65855748	0.441250	chr17	15914400	15915200	0.477500
chr2	4840351	4840551	0.415000	chr17	15916600	15916800	0.430000
chr2	198398176	198398376	0.420000	chr17	15920800	15921000	0.520000
chr6	45404069	45404269	0.490000	chr17	15926200	15926400	0.525000
chr8	124104047	124104447	0.480000	chr17	15928000	15928400	0.525000
chr8	101158057	101158257	0.510000	chr17	1593000	1593200	0.630000
chrX	103380653	103380853	0.360000	chr17	15942400	15942600	0.445000
chr16	85751255	85752455	0.624167	chr17	15945000	15946200	0.707500
chrX	155247535	155247735	0.425000	chr17	15946600	15946800	0.570000
chr2	139675663	139675863	0.525000	chr17	15947400	15947600	0.540000
chr15	88287481	88288081	0.525000	chr17	15948000	15948600	0.600000
chr6	63742048	63742448	0.465000	chr17	15952000	15952400	0.490000
chr7	34869756	34869956	0.465000	chr17	15954400	15954600	0.475000
chr6	47160125	47160325	0.445000	chr17	15956200	15956400	0.495000
chr10	73627759	73628159	0.405000	chr17	15957200	15957600	0.525000
chr8	135439393	135439793	0.382500	chr17	15959000	15959400	0.390000
chr2	197316181	197316581	0.437500	chr17	15961600	15962000	0.457500
chr8	55861378	55861778	0.470000	chr17	15963600	15964000	0.547500
chr3	141416534	141416734	0.465000	chr17	15966400	15966600	0.540000
chr22	48113259	48113459	0.495000	chr17	15967000	15967200	0.640000
chr4	139541502	139541702	0.380000	chr17	15970600	15970800	0.390000
chrX	61654523	61654923	0.415000	chr17	15971200	15971600	0.432500
chr6	83798489	83798889	0.372500	chr17	15972600	15973000	0.462500
chr16	78786321	78786521	0.300000	chr17	15979200	15979400	0.450000
chr5	124486636	124486836	0.365000	chr17	15980200	15980400	0.460000
chr1	78735913	78736913	0.429000	chr17	15981400	15982400	0.463000
chr15	61159793	61159993	0.355000	chr17	15993800	15994000	0.375000
chr9	82680150	82680350	0.480000	chr17	15995200	15995400	0.520000
chr3	168598921	168599121	0.330000	chr17	15998600	15998800	0.390000
chr12	27523272	27523672	0.422500	chr17	15999600	16000000	0.765000
chr8	59331224	59331424	0.390000	chr17	16007600	16007800	0.430000
chr15	95350293	95350493	0.280000	chr17	16011600	16011800	0.350000
chr16	56650720	56651320	0.408333	chr17	16027800	16028400	0.388333
chr11	1701652	1701852	0.495000	chr17	1605000	1605200	0.655000
chr1	157977771	157977971	0.445000	chr17	1606400	1606600	0.530000
chr12	49937820	49938020	0.505000	chr17	1607400	1607600	0.580000
chrX	72536957	72537157	0.415000	chr17	16100800	16101000	0.465000
chr1	213130964	213131164	0.365000	chr17	16106600	16106800	0.395000
chr11	133525603	133525803	0.450000	chr17	1611800	1612000	0.480000
chr5	151970241	151970441	0.410000	chr17	16146000	16146200	0.495000
chr2	113001893	113002293	0.410000	chr17	16155600	16156000	0.437500
chr2	161661100	161661300	0.450000	chr17	16158800	16159000	0.490000
chr15	21984493	21984693	0.475000	chr17	1618000	1618200	0.610000
chr13	2966954	2967154	0.000000	chr17	16194400	16194600	0.420000
chr4	15922408	15922608	0.430000	chr17	16199200	16199400	0.435000
chr2	155881618	155881818	0.400000	chr17	16213400	16213600	0.430000
chr16	81736169	81736969	0.426250	chr17	16215000	16215800	0.746250
chr11	110895697	110896297	0.448333	chr17	16217000	16217600	0.555000
chr21	10750948	10751148	0.360000	chr17	16229600	16229800	0.370000
chr14	60776291	60776491	0.425000	chr17	1625600	1625800	0.465000
chr12	54942751	54942951	0.450000	chr17	16263200	16263400	0.490000
chrX	39508791	39508991	0.390000	chr17	16268200	16268400	0.415000
chr7	152851651	152853851	0.513636	chr17	1627200	1629400	0.692727
chr6	58091784	58091984	0.400000	chr17	16273600	16273800	0.420000
chr8	95849116	95849316	0.430000	chr17	16284600	16284800	0.475000
chrX	17244482	17244682	0.460000	chr17	16286000	16286200	0.550000
chr8	132851183	132851983	0.382500	chr17	16287000	16287800	0.475000
chr14	56904458	56904658	0.310000	chr17	16298400	16298600	0.430000
chr4	73659186	73659586	0.480000	chr17	1630000	1630400	0.597500
chr12	78470701	78470901	0.410000	chr17	16304800	16305000	0.490000
chr15	71783680	71783880	0.470000	chr17	1630800	1631000	0.490000
chr6	121851061	121851261	0.485000	chr17	16311600	16311800	0.505000
chr3	109395138	109395338	0.460000	chr17	16313600	16313800	0.465000
chr1	181570184	181570384	0.475000	chr17	1631600	1631800	0.520000
chr17	64722235	64722435	0.465000	chr17	16329600	16329800	0.530000
chr19	6396436	6397236	0.540000	chr17	16352200	16353000	0.585000
chr5	168012518	168012718	0.480000	chr17	16353400	16353600	0.830000
chr10	51289704	51289904	0.435000	chr17	1636200	1636400	0.500000
chr1	92277987	92278387	0.440000	chr17	16363800	16364200	0.465000
chr12	99133617	99133817	0.430000	chr17	16378800	16379000	0.505000
chr9	8473979	8474579	0.470000	chr17	16380600	16381200	0.560000
chr10	5347796	5347996	0.380000	chr17	16381600	16381800	0.455000
chrX	142177040	142177240	0.405000	chr17	16383400	16383600	0.410000
chr11	122685594	122685794	0.525000	chr17	1638400	1638600	0.640000
chr10	35530552	35531152	0.421667	chr17	16386800	16387400	0.600000
chr13	87541992	87542192	0.390000	chr17	1639600	1639800	0.620000
chr11	96248501	96248701	0.400000	chr17	16396200	16396400	0.530000
chr11	109954063	109954263	0.360000	chr17	16396800	16397000	0.475000
chr18	52572136	52572336	0.465000	chr17	16398800	16399000	0.505000
chr11	125955013	125955213	0.625000	chr17	16407000	16407200	0.680000
chr16	1784732	1784932	0.505000	chr17	16408400	16408600	0.525000
chr5	22769173	22769973	0.450000	chr17	16415000	16415800	0.622500
chr7	122077546	122077746	0.485000	chr17	16416400	16416600	0.625000
chr16	2265942	2267342	0.455714	chr17	16418800	16420200	0.522857
chr11	14491310	14491710	0.502500	chr17	16428200	16428600	0.580000
chr19	26362458	26364058	0.393750	chr17	1643200	1644800	0.688125
chr4	154371622	154372022	0.487500	chr17	16433000	16433400	0.547500
chr3	28112447	28112647	0.450000	chr17	16434800	16435000	0.650000
chr9	107141983	107142983	0.468000	chr17	16438600	16439600	0.579000
chr2	217269185	217269385	0.425000	chr17	16440000	16440200	0.450000
chr16	48047167	48047367	0.515000	chr17	16442200	16442400	0.535000
chr9	107507978	107509978	0.444000	chr17	16442800	16444800	0.565000
chr12	131974067	131974667	0.460000	chr17	16445400	16446000	0.508333
chrX	120421043	120421243	0.490000	chr17	16446400	16446600	0.570000
chr2	185185342	185185542	0.545000	chr17	16447000	16447200	0.555000
chr12	116667488	116667688	0.495000	chr17	16447800	16448000	0.650000
chr5	150442322	150442522	0.445000	chr17	16449400	16449600	0.495000
chr14	78438974	78439174	0.480000	chr17	16453400	16453600	0.545000
chr15	41480827	41481027	0.515000	chr17	16456600	16456800	0.570000
chr22	19478527	19478727	0.560000	chr17	1645800	1646000	0.625000
chr12	113557902	113558102	0.470000	chr17	164600	164800	0.560000
chr15	38780482	38780682	0.435000	chr17	16463800	16464000	0.595000
chrX	13575978	13576178	0.465000	chr17	16479400	16479600	0.530000
chr7	62319710	62319910	0.400000	chr17	1648800	1649000	0.765000
chr13	40606883	40607083	0.450000	chr17	16488600	16488800	0.555000
chr5	80071862	80072062	0.510000	chr17	16491400	16491600	0.695000
chr2	44919905	44920105	0.475000	chr17	16492000	16492200	0.820000
chr13	46349100	46349300	0.470000	chr17	16493800	16494000	0.500000
chr3	15650993	15651593	0.545000	chr17	1649400	1650000	0.716667
chr21	8687075	8687275	0.415000	chr17	16514000	16514200	0.515000
chr2	111807309	111807509	0.405000	chr17	16521400	16521600	0.500000
chr18	69266020	69266420	0.455000	chr17	16535600	16536000	0.615000
chr4	187666575	187666775	0.455000	chr17	16537000	16537200	0.475000
chr7	44225120	44225320	0.610000	chr17	16569200	16569400	0.655000
chr16	33877492	33877892	0.510000	chr17	16584200	16584600	0.567500
chr1	4570869	4571069	0.410000	chr17	16589400	16589600	0.660000
chr14	104751300	104751500	0.520000	chr17	16653800	16654000	0.620000
chr20	8952039	8952239	0.500000	chr17	1665400	1665600	0.565000
chrX	153842494	153842694	0.535000	chr17	16690000	16690200	0.615000
chr4	31846595	31846795	0.445000	chr17	1669400	1669600	0.460000
chrX	101001939	101002339	0.467500	chr17	16746600	16747000	0.575000
chr15	58442929	58443129	0.520000	chr17	16752000	16752200	0.560000
chr4	102072468	102072668	0.350000	chr1	71676600	71676800	0.360000
chr1	320067	320267	0.000000	chr17	16794200	16794400	0.340000
chr1	65836297	65836697	0.405000	chr17	16794800	16795200	0.460000
chr22	36879538	36880138	0.473333	chr17	1684400	1685000	0.673333
chrX	56042274	56042674	0.357500	chr17	16859600	16860000	0.390000
chr12	12232247	12232447	0.520000	chr17	16865800	16866000	0.565000
chr5	151063445	151063645	0.525000	chr17	16873400	16873600	0.630000
chr1	28803449	28803649	0.535000	chr17	16916000	16916200	0.625000
chr4	70525293	70525493	0.375000	chr17	16972000	16972200	0.580000
chr12	96768666	96768866	0.375000	chr17	16973800	16974000	0.425000
chr15	92459949	92460149	0.520000	chr17	16980800	16981000	0.575000
chr11	10712016	10712216	0.530000	chr17	16981400	16981600	0.555000
chr2	56031971	56032171	0.360000	chr1	71698400	71698600	0.365000
chr3	55002613	55002813	0.465000	chr17	16988200	16988400	0.545000
chr7	49394170	49394370	0.405000	chr17	16989400	16989600	0.445000
chr1	201209907	201210107	0.500000	chr17	16991400	16991600	0.660000
chr10	102678737	102679137	0.612500	chr17	16997600	16998000	0.642500
chr1	32715625	32715825	0.550000	chr17	17002000	17002200	0.645000
chr21	6023289	6023689	0.535000	chr17	17010000	17010400	0.562500
chr4	172007684	172007884	0.325000	chr17	17016400	17016600	0.330000
chr10	80341717	80342117	0.487500	chr17	17021200	17021600	0.602500
chr11	22528034	22528634	0.473333	chr17	17028200	17028800	0.630000
chr3	113926941	113927141	0.525000	chr17	17032200	17032400	0.670000
chr13	100276488	100276888	0.272500	chr17	17034800	17035200	0.342500
chrX	61515959	61516159	0.380000	chr17	17035600	17035800	0.585000
chr17	64408281	64408481	0.555000	chr17	17036600	17036800	0.610000
chr4	179076863	179077063	0.450000	chr17	17041200	17041400	0.525000
chrX	22198499	22198699	0.475000	chr17	17042200	17042400	0.715000
chr10	95417942	95418342	0.455000	chr17	17043000	17043400	0.587500
chr17	65524322	65524922	0.498333	chr17	17045000	17045600	0.518333
chr11	91576911	91577111	0.465000	chr17	1705200	1705400	0.555000
chrY	6711405	6711805	0.370000	chr1	71706000	71706400	0.470000
chr16	55682648	55682848	0.550000	chr17	17063800	17064000	0.590000
chrY	21094920	21095120	0.400000	chr17	17075000	17075200	0.450000
chr15	82974098	82974298	0.515000	chr17	17079400	17079600	0.545000
chr12	129687046	129687246	0.450000	chr17	17088200	17088400	0.560000
chr3	72676892	72677092	0.500000	chr17	17089200	17089400	0.555000
chrX	85513291	85513491	0.375000	chr17	17098800	17099000	0.525000
chr6	100091110	100091310	0.335000	chr1	71710200	71710400	0.375000
chr16	29132399	29132599	0.685000	chr17	1710400	1710600	0.725000
chrX	152885186	152885386	0.480000	chr17	17108800	17109000	0.610000
chr3	188852452	188852652	0.420000	chr17	17109400	17109600	0.460000
chr4	96827810	96828210	0.417500	chr17	17110000	17110400	0.515000
chr3	14122820	14123220	0.487500	chr17	17112000	17112400	0.567500
chr6	11743423	11744023	0.486667	chr17	17119200	17119800	0.563333
chr8	52571629	52571829	0.490000	chr17	17120600	17120800	0.495000
chr16	10159221	10159421	0.515000	chr17	17125400	17125600	0.540000
chr1	33286749	33286949	0.460000	chr17	1713200	1713400	0.555000
chr3	111816771	111816971	0.435000	chr17	1714000	1714200	0.570000
chr14	102662366	102662566	0.500000	chr17	17142000	17142200	0.550000
chr2	14104676	14104876	0.435000	chr17	17145000	17145200	0.515000
chr5	33313125	33313325	0.395000	chr17	17145600	17145800	0.510000
chr7	132317206	132317406	0.475000	chr17	17146800	17147000	0.565000
chr1	92927249	92927449	0.455000	chr17	1714800	1715000	0.655000
chr8	90773555	90774155	0.431667	chr17	17150000	17150600	0.445000
chr16	66341561	66341961	0.397500	chr17	17151000	17151400	0.442500
chr6	31943627	31943827	0.500000	chr17	17152000	17152200	0.570000
chr5	18385935	18386135	0.410000	chr17	17152600	17152800	0.565000
chr16	75911369	75911569	0.505000	chr17	1715400	1715600	0.675000
chr8	55674549	55674949	0.475000	chr17	17155000	17155400	0.495000
chr2	160986181	160986581	0.400000	chr17	17161800	17162200	0.512500
chr21	21396863	21397463	0.528333	chr17	1716200	1716800	0.635000
chr11	121069516	121070116	0.438333	chr17	1717200	1717800	0.518333
chr19	50683933	50684133	0.415000	chr17	17172600	17172800	0.650000
chr18	71438431	71438631	0.495000	chr17	17173200	17173400	0.530000
chr11	19973517	19973717	0.425000	chr17	17176000	17176200	0.565000
chr7	13159736	13159936	0.395000	chr17	17179400	17179600	0.430000
chr3	26265471	26265671	0.415000	chr17	17182200	17182400	0.470000
chr9	99944512	99944712	0.470000	chr17	17185000	17185200	0.515000
chr19	1996012	1996212	0.405000	chr17	17190400	17190600	0.460000
chr16	54344576	54344776	0.485000	chr17	17198400	17198600	0.505000
chrX	75478282	75478482	0.420000	chr17	17203200	17203400	0.625000
chr2	13167274	13167674	0.522500	chr17	17204000	17204400	0.637500
chr19	10249645	10249845	0.545000	chr17	17204800	17205000	0.625000
chr19	16945413	16947013	0.498750	chr17	17205400	17207000	0.715000
chr6	120540515	120540715	0.375000	chr17	1720800	1721000	0.515000
chr22	17412107	17413107	0.485000	chr17	17228200	17229200	0.588000
chr19	19440298	19440498	0.555000	chr17	1723200	1723400	0.560000
chr14	44751727	44752327	0.480000	chr17	17235600	17236200	0.488333
chr18	28676102	28676302	0.410000	chr17	17237000	17237200	0.705000
chr16	87949531	87949731	0.515000	chr17	17237600	17237800	0.555000
chr7	137396471	137397071	0.411667	chr17	17238200	17238800	0.531667
chr8	56456962	56457162	0.320000	chr17	17240000	17240200	0.315000
chr16	80384080	80384480	0.390000	chr17	1724400	1724800	0.742500
chr4	18977594	18977794	0.390000	chr17	17244400	17244600	0.525000
chr18	21534217	21534417	0.375000	chr17	17245200	17245400	0.495000
chr10	88110341	88111141	0.445000	chr17	17252000	17252800	0.496250
chr12	100984678	100984878	0.420000	chr17	1725200	1725400	0.660000
chr4	46900214	46900614	0.427500	chr17	17253400	17253800	0.460000
chr1	197056902	197057302	0.382500	chr17	17264400	17264800	0.397500
chr14	52016990	52017190	0.470000	chr17	17270000	17270200	0.510000
chr5	92920139	92920339	0.430000	chr17	17276000	17276200	0.460000
chr11	62694214	62695014	0.517500	chr17	17280600	17281400	0.668750
chr16	12360406	12360806	0.455000	chr17	1728400	1728800	0.575000
chr6	148390269	148390869	0.495000	chr17	17300800	17301400	0.651667
chr10	32094095	32094495	0.455000	chr17	1730200	1730600	0.672500
chr7	900675	900875	0.735000	chr17	17303200	17303400	0.755000
chr21	30692289	30692489	0.370000	chr17	17303800	17304000	0.745000
chr9	81621468	81622068	0.468333	chr17	17304600	17305200	0.476667
chr3	55720810	55721010	0.420000	chr17	17305600	17305800	0.560000
chr2	93922840	93923040	0.385000	chr17	17306600	17306800	0.565000
chr8	114399977	114400177	0.365000	chr17	17308600	17308800	0.465000
chr6	90458694	90458894	0.560000	chr17	1731000	1731200	0.670000
chr4	2669308	2669708	0.482500	chr17	17313600	17314000	0.565000
chr1	156011449	156011849	0.402500	chr17	17319600	17320000	0.472500
chr4	22913396	22913596	0.290000	chr1	71732400	71732600	0.440000
chr11	72790513	72790913	0.550000	chr17	17352200	17352600	0.602500
chr3	130085174	130085374	0.515000	chr17	17355000	17355200	0.610000
chr1	12252641	12252841	0.440000	chr17	17356200	17356400	0.570000
chr20	12253212	12253412	0.425000	chr17	17363800	17364000	0.550000
chr5	54469668	54469868	0.465000	chr17	1736600	1736800	0.665000
chr4	50617351	50619551	0.373182	chr17	1738800	1741000	0.650000
chr4	9736346	9736546	0.495000	chr17	17388200	17388400	0.625000
chr8	79090034	79090234	0.345000	chr17	17391600	17391800	0.450000
chr12	5802791	5802991	0.490000	chr17	17392200	17392400	0.505000
chr5	4626193	4626393	0.475000	chr17	17399000	17399200	0.565000
chr1	62256580	62256780	0.525000	chr17	17401400	17401600	0.610000
chr11	122728966	122729366	0.547500	chr17	17403800	17404200	0.582500
chr4	58975578	58975978	0.390000	chr17	17408400	17408800	0.415000
chr15	67752213	67752413	0.485000	chr17	17414400	17414600	0.530000
chr21	40793573	40794173	0.406667	chr17	17416200	17416800	0.488333
chr10	7880846	7881646	0.398750	chr17	17418000	17418800	0.446250
chr1	182737039	182737239	0.505000	chr17	17420800	17421000	0.570000
chr7	3861876	3862276	0.465000	chr17	17433200	17433600	0.495000
chr4	10403860	10404260	0.420000	chr17	17440000	17440400	0.497500
chr12	103406216	103406816	0.408333	chr17	17441400	17442000	0.425000
chr5	26357454	26357654	0.470000	chr17	17466000	17466200	0.485000
chrX	121797197	121797397	0.515000	chr17	17467800	17468000	0.545000
chr2	170419539	170419939	0.520000	chr17	17476800	17477200	0.672500
chr4	47581948	47582148	0.445000	chr17	17484600	17484800	0.545000
chr7	75631646	75631846	0.490000	chr17	17493400	17493600	0.585000
chr12	121313006	121313606	0.438333	chr17	17495200	17495800	0.650000
chr19	20790958	20791558	0.431667	chr17	17496400	17497000	0.716667
chrX	47228309	47228909	0.518333	chr17	17509200	17509800	0.606667
chr4	2957126	2957326	0.535000	chr17	17512000	17512200	0.635000
chr8	139873032	139873232	0.500000	chr17	1752800	1753000	0.650000
chr8	46551467	46551667	0.570000	chr17	17539800	17540000	0.680000
chr18	78539678	78539878	0.490000	chr17	17551400	17551600	0.635000
chr9	62533311	62533511	0.445000	chr17	17561800	17562000	0.660000
chr12	131958213	131958413	0.540000	chr17	17568800	17569000	0.650000
chr5	161249332	161249532	0.535000	chr17	17570400	17570600	0.590000
chr12	31729766	31729966	0.445000	chr17	1758800	1759000	0.515000
chr19	9054320	9054720	0.502500	chr17	17591600	17592000	0.670000
chr5	76804335	76804535	0.555000	chr17	17593000	17593200	0.570000
chr14	51678167	51678367	0.415000	chr17	17609200	17609400	0.565000
chr11	83023312	83023512	0.425000	chr17	17613800	17614000	0.465000
chr12	49617061	49617461	0.502500	chr17	1761800	1762200	0.565000
chr5	166533893	166534293	0.470000	chr17	17621200	17621600	0.520000
chr8	134251563	134251763	0.400000	chr17	17628600	17628800	0.490000
chr10	115272058	115272258	0.435000	chr17	1763200	1763400	0.520000
chr11	115579916	115580116	0.535000	chr17	17636000	17636200	0.555000
chr15	19120551	19120751	0.400000	chr17	17639800	17640000	0.510000
chr14	66266955	66267355	0.430000	chr17	17641800	17642200	0.527500
chr21	43554548	43554748	0.530000	chr17	1764400	1764600	0.565000
chr9	34378573	34378773	0.520000	chr17	17663400	17663600	0.615000
chr11	77969443	77969643	0.520000	chr17	1766800	1767000	0.680000
chr11	42353560	42354560	0.391000	chr17	17669200	17670200	0.603000
chr6	7543978	7544178	0.490000	chr17	17672600	17672800	0.535000
chr6	79536566	79538566	0.490500	chr17	17681200	17683200	0.746000
chr14	53284573	53284973	0.512500	chr17	17685800	17686200	0.582500
chr2	65458328	65458928	0.468333	chr17	17692800	17693400	0.546667
chr7	67804658	67806058	0.442143	chr17	17693800	17695200	0.676429
chr12	45749324	45749524	0.390000	chr1	71770200	71770400	0.370000
chr15	26476206	26477006	0.472500	chr17	17702600	17703400	0.550000
chr7	41061134	41061334	0.520000	chr17	17712600	17712800	0.540000
chr11	73743934	73744134	0.515000	chr17	17714600	17714800	0.575000
chr2	160967008	160967208	0.475000	chr17	1771600	1771800	0.640000
chr1	149852385	149852585	0.520000	chr17	17723400	17723600	0.610000
chr7	124578550	124578750	0.450000	chr17	17729800	17730000	0.535000
chr4	117940669	117941069	0.397500	chr17	1773600	1774000	0.497500
chr6	4640125	4640325	0.505000	chr17	17738600	17738800	0.595000
chr17	10125849	10126249	0.555000	chr17	17739800	17740200	0.647500
chr11	95313757	95313957	0.460000	chr17	17750000	17750200	0.560000
chr15	82025331	82025531	0.445000	chr17	17751000	17751200	0.540000
chr16	14283084	14284084	0.466000	chr17	17751800	17752800	0.623000
chr20	31399030	31399230	0.495000	chr17	17757600	17757800	0.525000
chr1	121357116	121357316	0.470000	chr17	17758200	17758400	0.640000
chr6	11949334	11949534	0.415000	chr17	17764200	17764400	0.425000
chr3	64498723	64498923	0.470000	chr17	17765800	17766000	0.560000
chr8	1257818	1258018	0.555000	chr17	17766600	17766800	0.660000
chr1	76344827	76345027	0.525000	chr17	17782200	17782400	0.685000
chr11	78068511	78069111	0.473333	chr17	17782800	17783400	0.728333
chr11	129630673	129630873	0.425000	chr17	17785000	17785200	0.600000
chr3	185834177	185834377	0.580000	chr17	17793000	17793200	0.645000
chr4	9658765	9658965	0.475000	chr17	17799000	17799200	0.595000
chr7	6762624	6763024	0.520000	chr17	17809000	17809400	0.600000
chr8	26168964	26169164	0.495000	chr17	17810600	17810800	0.640000
chr20	50668920	50669320	0.512500	chr17	17812200	17812600	0.622500
chr2	31795626	31795826	0.570000	chr17	17813200	17813400	0.635000
chrX	54723286	54723486	0.475000	chr17	17815200	17815400	0.610000
chr5	4409312	4409512	0.575000	chr17	17817000	17817200	0.620000
chr11	32313448	32313848	0.555000	chr17	17818000	17818400	0.580000
chr8	110626024	110626224	0.420000	chr17	17819800	17820000	0.585000
chr21	21924085	21924485	0.412500	chr17	17820800	17821200	0.525000
chr11	28241093	28241493	0.485000	chr17	17822200	17822600	0.575000
chr14	20987906	20988906	0.490000	chr17	17823600	17824600	0.639000
chr4	154137812	154138012	0.480000	chr17	17825200	17825400	0.545000
chr16	87799369	87799969	0.486667	chr17	17826000	17826600	0.526667
chr2	73371665	73371865	0.475000	chr17	17827000	17827200	0.600000
chr1	26567833	26568033	0.505000	chr17	17827800	17828000	0.580000
chr9	133766309	133766509	0.400000	chr17	1782800	1783000	0.440000
chrX	39855300	39855900	0.533333	chr17	17830800	17831400	0.591667
chr8	44104682	44104882	0.395000	chr1	71783200	71783400	0.405000
chr2	115358513	115359313	0.420000	chr17	17834000	17834800	0.476250
chr10	42817758	42818558	0.473750	chr17	17836400	17837200	0.732500
chr19	43097037	43097437	0.475000	chr17	1783800	1784200	0.490000
chr2	110354485	110354685	0.405000	chr17	17838200	17838400	0.555000
chr10	117564729	117565329	0.563333	chr17	17839800	17840400	0.678333
chr2	21360300	21360700	0.505000	chr17	17840800	17841200	0.557500
chr14	97283887	97284687	0.475000	chr17	17841800	17842600	0.586250
chr11	44299165	44299365	0.500000	chr17	17849200	17849400	0.590000
chr10	12990167	12990367	0.420000	chr17	17850200	17850400	0.535000
chr4	168352876	168353076	0.450000	chr17	17855400	17855600	0.540000
chr4	118777501	118777701	0.400000	chr17	17860200	17860400	0.600000
chrX	29473632	29474232	0.343333	chr1	71787800	71788400	0.328333
chr19	53819014	53819414	0.437500	chr17	17891000	17891400	0.535000
chr7	82406040	82406240	0.485000	chr17	17892800	17893000	0.500000
chr6	52025477	52025877	0.515000	chr17	179000	179400	0.607500
chr14	102148587	102148987	0.520000	chr17	17900600	17901000	0.527500
chr19	43749026	43749226	0.425000	chr17	17911800	17912000	0.505000
chr6	160784410	160784610	0.345000	chr17	1791200	1791400	0.410000
chr12	36897086	36897286	0.385000	chr17	17914000	17914200	0.575000
chrX	148713248	148713448	0.400000	chr17	17918600	17918800	0.505000
chr3	33750639	33750839	0.485000	chr17	17919200	17919400	0.495000
chr16	12588971	12589171	0.445000	chr17	17921600	17921800	0.580000
chr11	53875013	53875413	0.402500	chr1	71792200	71792600	0.367500
chr13	42802380	42802780	0.465000	chr17	17922200	17922600	0.525000
chr1	94807195	94807395	0.355000	chr17	17925000	17925200	0.470000
chr1	39279161	39279561	0.382500	chr17	1792600	1793000	0.422500
chr2	201888085	201888285	0.425000	chr17	1793400	1793600	0.480000
chr15	40879506	40879706	0.405000	chr17	17934800	17935000	0.450000
chr11	59195626	59196026	0.372500	chr17	17935600	17936000	0.467500
chr10	122745401	122746201	0.446250	chr17	17943000	17943800	0.462500
chr3	61543556	61543756	0.430000	chr17	17958200	17958400	0.455000
chr16	53538352	53538552	0.455000	chr17	17959000	17959200	0.465000
chr14	38202558	38202758	0.550000	chr17	17971400	17971600	0.595000
chr2	24382807	24383407	0.436667	chr17	17972400	17973000	0.573333
chr2	79267235	79267435	0.420000	chr17	17974000	17974200	0.445000
chr10	100292303	100292503	0.500000	chr17	1797400	1797600	0.515000
chr14	32789725	32790325	0.411667	chr17	17975400	17976000	0.531667
chr21	38472550	38472750	0.515000	chr17	17979000	17979200	0.525000
chrX	133912257	133912457	0.455000	chr17	17994400	17994600	0.610000
chr10	27312579	27313179	0.413333	chr17	18006600	18007200	0.633333
chr4	151007717	151008317	0.433333	chr17	18009600	18010200	0.526667
chr7	96997761	96997961	0.540000	chr17	18017200	18017400	0.550000
chr16	78424254	78424654	0.452500	chr17	18020200	18020600	0.485000
chr2	68234833	68235033	0.365000	chr17	18025600	18025800	0.485000
chr3	142078044	142078244	0.555000	chr17	18026400	18026600	0.565000
chr16	16459211	16459411	0.435000	chr17	18033600	18033800	0.445000
chr5	6118254	6118654	0.355000	chr17	18035800	18036200	0.455000
chr13	41887655	41887855	0.380000	chr17	18037600	18037800	0.430000
chr4	139000299	139001299	0.465000	chr17	18038400	18039400	0.613000
chr11	69316443	69316643	0.515000	chr17	18039800	18040000	0.740000
chr6	127982300	127982500	0.565000	chr17	18040400	18040600	0.590000
chr22	37293376	37293576	0.535000	chr17	18041800	18042000	0.545000
chr10	51635318	51636118	0.308750	chr17	18043000	18043800	0.398750
chr9	33921112	33921512	0.477500	chr17	18044800	18045200	0.485000
chr16	50237474	50237674	0.440000	chr17	18069200	18069400	0.545000
chr7	21311891	21312091	0.410000	chr17	18071200	18071400	0.450000
chr3	122994572	122994772	0.515000	chr17	18087800	18088000	0.685000
chr16	79040486	79040686	0.480000	chr17	18089000	18089200	0.490000
chr4	188977126	188977326	0.525000	chr17	18094000	18094200	0.550000
chr1	75806410	75806610	0.470000	chr17	18102600	18102800	0.480000
chr22	26754731	26754931	0.435000	chr17	18140000	18140200	0.605000
chr6	21000919	21001119	0.410000	chr17	18141400	18141600	0.455000
chr8	18284638	18284838	0.480000	chr17	18143200	18143400	0.530000
chr20	2009248	2009448	0.430000	chr17	18152400	18152600	0.490000
chr15	85617311	85617511	0.515000	chr17	18154000	18154200	0.635000
chr22	44225863	44226063	0.490000	chr17	18157400	18157600	0.495000
chr12	47787262	47787462	0.495000	chr17	18158200	18158400	0.660000
chr4	183360865	183361065	0.495000	chr17	181600	181800	0.775000
chr1	201665776	201666176	0.500000	chr17	18162200	18162600	0.562500
chr20	39552445	39552845	0.452500	chr17	18163600	18164000	0.592500
chr7	117845178	117845378	0.395000	chr17	18167000	18167200	0.500000
chr17	24328314	24328514	0.380000	chr17	18172400	18172600	0.440000
chr2	164073136	164073536	0.465000	chr17	18176200	18176600	0.467500
chr13	33832062	33832262	0.395000	chr17	18182200	18182400	0.560000
chrY	26474094	26474694	0.408333	chr17	18183200	18183800	0.621667
chrX	141129179	141129979	0.455000	chr17	18184200	18185000	0.670000
chr13	108500186	108500386	0.465000	chr17	18186000	18186200	0.515000
chr9	42050566	42051366	0.422500	chr17	18187800	18188600	0.468750
chr9	70697883	70698083	0.525000	chr17	18192000	18192200	0.560000
chr21	40080129	40080329	0.485000	chr17	18211000	18211200	0.545000
chr7	105425900	105426300	0.507500	chr17	18217400	18217800	0.537500
chr1	37358900	37359100	0.495000	chr17	18225400	18225600	0.835000
chr13	52952549	52952749	0.480000	chr17	18226000	18226200	0.610000
chr4	98143191	98143591	0.567500	chr17	18235800	18236200	0.645000
chr3	124023491	124023891	0.455000	chr17	1823600	1824000	0.462500
chr2	83411151	83411351	0.310000	chr1	71824000	71824200	0.375000
chr9	109087967	109088167	0.465000	chr17	18247400	18247600	0.645000
chr4	171351371	171351571	0.415000	chr17	18248400	18248600	0.590000
chr2	203355217	203356217	0.438000	chr17	18257800	18258800	0.702000
chr4	6136971	6137971	0.571000	chr17	18260400	18261400	0.657000
chr6	64136624	64136824	0.375000	chr17	18297000	18297200	0.405000
chr11	118981400	118981600	0.490000	chr17	1829800	1830000	0.820000
chr13	22056999	22057199	0.490000	chr17	18301200	18301400	0.550000
chr12	20050234	20050434	0.400000	chr17	18314000	18314200	0.525000
chr3	58629371	58630571	0.509167	chr17	18314600	18315800	0.630833
chr9	77463292	77463492	0.410000	chr17	18318200	18318400	0.500000
chr14	46089545	46089745	0.465000	chr17	18320000	18320200	0.535000
chrX	63794955	63795155	0.480000	chr17	18321400	18321600	0.510000
chr6	32173627	32174027	0.480000	chr17	18323000	18323400	0.565000
chr2	92681638	92682238	0.378333	chr17	18325200	18325800	0.496667
chr2	7342267	7342467	0.390000	chr1	71835000	71835200	0.435000
chr2	198016269	198016469	0.410000	chr17	18356600	18356800	0.435000
chr3	10917171	10917971	0.535000	chr17	18363000	18363800	0.670000
chr10	43737614	43737814	0.410000	chr17	18365000	18365200	0.530000
chrX	154198965	154199165	0.435000	chr17	18373200	18373400	0.475000
chr3	16676696	16677096	0.555000	chr17	18377400	18377800	0.625000
chr6	53572977	53573577	0.473333	chr17	18379200	18379800	0.608333
chr1	46430578	46431578	0.520000	chr17	18380400	18381400	0.656000
chr1	176229456	176229656	0.555000	chr17	18388800	18389000	0.590000
chr12	20085554	20085754	0.455000	chr17	1839600	1839800	0.475000
chr7	80160498	80160698	0.330000	chr17	18409000	18409200	0.400000
chr18	46576007	46576807	0.521250	chr17	18411600	18412400	0.626250
chr14	86698815	86699015	0.435000	chr17	18442200	18442400	0.640000
chr5	67336572	67336772	0.420000	chr17	18448400	18448600	0.580000
chr11	3371943	3372143	0.440000	chr17	18474800	18475000	0.480000
chr3	12481397	12481597	0.425000	chr17	18476600	18476800	0.525000
chr4	140276544	140276744	0.530000	chr17	1847800	1848000	0.550000
chr9	36867345	36867945	0.465000	chr17	18493000	18493600	0.478333
chr5	155531513	155531713	0.330000	chr1	71851000	71851200	0.425000
chr3	134992421	134992621	0.470000	chr17	18520600	18520800	0.485000
chr2	135067062	135067262	0.270000	chr17	18521400	18521600	0.365000
chr7	106372227	106373027	0.422500	chr17	18563600	18564400	0.552500
chrX	52008997	52009397	0.395000	chr17	18569400	18569800	0.497500
chr1	189378444	189378644	0.415000	chr17	18599400	18599600	0.475000
chr2	49472304	49472504	0.340000	chr17	18600400	18600600	0.465000
chr3	46166668	46166868	0.370000	chr1	71861200	71861400	0.380000
chr17	25072271	25072471	0.385000	chr17	18625800	18626000	0.530000
chr14	104372943	104373143	0.625000	chr17	18634800	18635000	0.760000
chr2	237061121	237061321	0.570000	chr17	18650200	18650400	0.765000
chr9	31208113	31208313	0.385000	chr17	1865600	1865800	0.435000
chr5	138551913	138552113	0.465000	chr17	18682200	18682400	0.620000
chr16	70284268	70284668	0.525000	chr17	18697800	18698200	0.565000
chr15	32310712	32310912	0.315000	chr17	1870800	1871000	0.380000
chr16	40663831	40664431	0.000000	chr17	18712400	18713000	0.368333
chr16	69374877	69375277	0.400000	chr17	1871800	1872200	0.457500
chr1	120439641	120440041	0.502500	chr17	18721800	18722200	0.522500
chr2	134199502	134199702	0.395000	chr17	18753200	18753400	0.480000
chr16	17629421	17629621	0.445000	chr1	71876400	71876600	0.510000
chr7	50499261	50499661	0.545000	chr17	18781000	18781400	0.672500
chr1	70427115	70427315	0.410000	chr17	18791600	18791800	0.445000
chr20	31172357	31172557	0.420000	chr17	18795000	18795200	0.445000
chr15	54548140	54548540	0.450000	chr17	18803800	18804200	0.475000
chr21	19235220	19235420	0.375000	chr17	18816000	18816200	0.445000
chr5	164770618	164771018	0.360000	chr17	18816600	18817000	0.372500
chr10	80028140	80028340	0.415000	chr17	18817400	18817600	0.430000
chr1	96529748	96529948	0.380000	chr17	18818000	18818200	0.460000
chr11	122746344	122746544	0.450000	chr1	71881800	71882000	0.365000
chr11	112614612	112614812	0.395000	chr1	71882400	71882600	0.330000
chr19	228330	228530	0.435000	chr17	18850000	18850200	0.480000
chr6	166665775	166665975	0.515000	chr17	18851200	18851400	0.530000
chr7	139056340	139056540	0.390000	chr17	18856200	18856400	0.585000
chr15	74229085	74229685	0.498333	chr17	18858000	18858600	0.723333
chr18	67453486	67453686	0.315000	chr17	18859400	18859600	0.420000
chr4	37515407	37515607	0.385000	chr17	18888000	18888200	0.470000
chr8	15695514	15695714	0.420000	chr17	18901000	18901200	0.500000
chr12	12701045	12701245	0.360000	chr17	1890800	1891000	0.460000
chr4	187860152	187860352	0.395000	chr17	18917200	18917400	0.405000
chr12	131287909	131288109	0.555000	chr17	18918600	18918800	0.595000
chr12	65812449	65812649	0.330000	chr17	18922200	18922400	0.395000
chr3	49345033	49346033	0.495000	chr17	18932800	18933800	0.530000
chr5	3272905	3273105	0.470000	chr17	18955600	18955800	0.505000
chr3	188284640	188285040	0.460000	chr17	18960800	18961200	0.615000
chr19	34665425	34665625	0.610000	chr17	18969600	18969800	0.625000
chr13	69336340	69336540	0.365000	chr17	18973200	18973400	0.585000
chr2	10005418	10005618	0.495000	chr17	18982000	18982200	0.620000
chr16	58426839	58427039	0.490000	chr17	18992800	18993000	0.615000
chr3	172619195	172619595	0.445000	chr17	18997800	18998200	0.555000
chr5	152349061	152350061	0.423000	chr17	19004000	19005000	0.704000
chr3	13591810	13592010	0.440000	chr17	19021600	19021800	0.635000
chrX	114989114	114989314	0.370000	chr17	1908800	1909000	0.505000
chr20	17828846	17829246	0.517500	chr17	1917800	1918200	0.630000
chr8	26539240	26539440	0.430000	chr17	19237400	19237600	0.755000
chr4	137579300	137579500	0.400000	chr17	19238200	19238400	0.645000
chr6	127660005	127660205	0.415000	chr17	19247600	19247800	0.615000
chr15	94301742	94302142	0.382500	chr17	19248200	19248600	0.397500
chr5	132508417	132508817	0.477500	chr17	19249000	19249400	0.560000
chr2	122655423	122655623	0.470000	chr17	19250600	19250800	0.595000
chr5	19185634	19186034	0.332500	chr17	19255000	19255400	0.497500
chr1	35867762	35868162	0.490000	chr17	19271000	19271400	0.517500
chr10	24635258	24635658	0.397500	chr17	1929000	1929400	0.537500
chrX	19461134	19461334	0.525000	chr17	19290200	19290400	0.555000
chr21	20538910	20539110	0.250000	chr17	19295600	19295800	0.390000
chr3	58386063	58386463	0.472500	chr17	19303000	19303400	0.495000
chr10	53421865	53422065	0.490000	chr17	19304200	19304400	0.515000
chr4	24435721	24436121	0.415000	chr17	19305200	19305600	0.460000
chrX	73916114	73916314	0.400000	chr17	19306400	19306600	0.415000
chr7	32754501	32754901	0.417500	chr17	19311800	19312200	0.467500
chr11	34348582	34348982	0.447500	chr17	19313800	19314200	0.505000
chrX	96638429	96638629	0.425000	chr17	19317400	19317600	0.635000
chr15	49009047	49009247	0.325000	chr17	19331600	19331800	0.440000
chr5	60120985	60121185	0.455000	chr17	19337200	19337400	0.640000
chr5	138840	139040	0.470000	chr17	19338200	19338400	0.605000
chr2	151704263	151704463	0.600000	chr17	19342400	19342600	0.635000
chr12	6212521	6212721	0.505000	chr17	19343200	19343400	0.610000
chr8	65497745	65497945	0.485000	chr17	19347000	19347200	0.550000
chrY	14870211	14870411	0.440000	chr17	19361400	19361600	0.575000
chr7	4782639	4783039	0.627500	chr17	19362600	19363000	0.672500
chr14	86921477	86921677	0.480000	chr17	19370000	19370200	0.530000
chr16	77470767	77470967	0.465000	chr17	19370600	19370800	0.645000
chr9	8120363	8120563	0.445000	chr17	19371800	19372000	0.560000
chr9	128317873	128318073	0.400000	chr17	19373200	19373400	0.410000
chr15	67140512	67141512	0.485000	chr17	19377600	19378600	0.651000
chr11	130825839	130826039	0.550000	chr17	19384800	19385000	0.605000
chr16	88667444	88668044	0.531667	chr17	19386200	19386800	0.578333
chr5	93945124	93945324	0.515000	chr17	19387400	19387600	0.650000
chr5	106453513	106453713	0.350000	chr17	19388400	19388600	0.490000
chr4	129625222	129625422	0.370000	chr17	19389000	19389200	0.440000
chr7	93855044	93855444	0.470000	chr17	19398400	19398800	0.525000
chr2	115493976	115494176	0.530000	chr17	19410200	19410400	0.615000
chr14	22909070	22909270	0.515000	chr17	19418800	19419000	0.540000
chr10	97618901	97619101	0.455000	chr17	19447200	19447400	0.505000
chr14	26614102	26614302	0.385000	chr17	19448800	19449000	0.435000
chr3	103250715	103250915	0.385000	chr17	19462600	19462800	0.435000
chr2	218591618	218591818	0.460000	chr17	19463200	19463400	0.530000
chr10	77428159	77428359	0.500000	chr17	19469400	19469600	0.540000
chr2	60299397	60299597	0.475000	chr17	19476400	19476600	0.505000
chr2	179443987	179444187	0.405000	chr17	19502600	19502800	0.500000
chr10	101852855	101854055	0.522500	chr17	19507400	19508600	0.654167
chrX	146121548	146121748	0.345000	chr17	19514000	19514200	0.435000
chr3	25670286	25670886	0.436667	chr17	19519800	19520400	0.498333
chr20	24869765	24870165	0.380000	chr17	19521400	19521800	0.470000
chr3	38379641	38379841	0.520000	chr17	19533800	19534000	0.760000
chr2	14245128	14245328	0.515000	chr17	19538600	19538800	0.530000
chr11	91719615	91719815	0.400000	chr17	19545000	19545200	0.445000
chr4	172412315	172412515	0.445000	chr17	19546800	19547000	0.505000
chr15	75513294	75513494	0.405000	chr17	19569800	19570000	0.420000
chr10	82610323	82610523	0.340000	chr17	19590600	19590800	0.350000
chr10	76824149	76824749	0.391667	chr17	19601200	19601800	0.423333
chr3	87814431	87814631	0.320000	chr17	19603200	19603400	0.350000
chr5	179059179	179059579	0.360000	chr17	19607400	19607800	0.385000
chr12	94546506	94546706	0.410000	chr17	19611000	19611200	0.455000
chr2	84464788	84464988	0.440000	chr17	1961400	1961600	0.495000
chr13	73394862	73395262	0.435000	chr17	19627200	19627600	0.475000
chrX	146320739	146320939	0.345000	chr17	19646000	19646200	0.490000
chr13	100515511	100515711	0.575000	chr17	19648000	19648200	0.585000
chr10	53517484	53518084	0.440000	chr17	19648600	19649200	0.706667
chr11	125777589	125777989	0.440000	chr17	19672000	19672400	0.445000
chr17	34060106	34060306	0.530000	chr17	1967400	1967600	0.600000
chr13	80605109	80605309	0.360000	chr1	71967800	71968000	0.370000
chr3	97009502	97009902	0.565000	chr17	19703800	19704200	0.620000
chr6	93685120	93685320	0.540000	chr17	19724600	19724800	0.695000
chr2	71740873	71741073	0.385000	chr17	19725600	19725800	0.430000
chr6	158610359	158610759	0.517500	chr17	19727800	19728200	0.597500
chr7	26076884	26077084	0.490000	chr17	19731000	19731200	0.545000
chr12	75621609	75621809	0.350000	chr1	71974000	71974200	0.400000
chr18	51740543	51740743	0.470000	chr17	19745000	19745200	0.710000
chr7	130224670	130224870	0.525000	chr17	19753000	19753200	0.620000
chr5	174544202	174544402	0.475000	chr17	19754000	19754200	0.485000
chr7	12428878	12429078	0.430000	chr17	19754800	19755000	0.480000
chr5	40733688	40733888	0.425000	chr17	19760800	19761000	0.470000
chr2	24455427	24455627	0.545000	chr17	19762600	19762800	0.630000
chr4	137893904	137894104	0.515000	chr17	19766600	19766800	0.660000
chr6	99301624	99301824	0.390000	chr17	19772200	19772400	0.430000
chr6	149300957	149301157	0.490000	chr17	19787800	19788000	0.540000
chr3	98040313	98040513	0.350000	chr17	19797600	19797800	0.385000
chr1	29983354	29983554	0.510000	chr17	1981600	1981800	0.590000
chr12	12185829	12186029	0.450000	chr17	19860800	19861000	0.500000
chr6	87121930	87122930	0.585000	chr17	19867000	19868000	0.753000
chr9	27373827	27374027	0.410000	chr17	19870200	19870400	0.440000
chr6	105115218	105115418	0.555000	chr17	1987200	1987400	0.560000
chr1	32466122	32466322	0.480000	chr17	19873400	19873600	0.525000
chr1	110429811	110430011	0.490000	chr17	19876600	19876800	0.540000
chr5	3947541	3947741	0.310000	chr17	19877600	19877800	0.390000
chr2	197383528	197383928	0.405000	chr17	19905000	19905400	0.417500
chr12	54907351	54907551	0.330000	chr17	19923400	19923600	0.430000
chr3	173055346	173055546	0.350000	chr17	19945400	19945600	0.405000
chr7	58324897	58325097	0.400000	chr17	19951600	19951800	0.490000
chr3	163353429	163353629	0.375000	chr17	19958200	19958400	0.415000
chr3	90352186	90352386	0.350000	chr17	19972200	19972400	0.335000
chr12	31228461	31229261	0.577500	chr17	19977800	19978600	0.612500
chr1	7746314	7746514	0.360000	chr17	19979000	19979200	0.445000
chrX	51903028	51903228	0.495000	chr17	19980400	19980600	0.550000
chr17	48490061	48490461	0.505000	chr17	19992800	19993200	0.535000
chr15	66572441	66572641	0.435000	chr17	19996800	19997000	0.505000
chr13	108962790	108962990	0.380000	chr1	72000800	72001000	0.465000
chr10	86204562	86205162	0.578333	chr17	20008800	20009400	0.653333
chr5	179199974	179200774	0.497500	chr17	20009800	20010600	0.553750
chr7	125282992	125283192	0.305000	chr17	20027000	20027200	0.345000
chr13	98046284	98046484	0.255000	chr17	20028600	20028800	0.315000
chr3	98544288	98544488	0.310000	chr17	20032800	20033000	0.350000
chr1	118369037	118369237	0.295000	chr17	20033400	20033600	0.440000
chr12	102594074	102594274	0.450000	chr17	20059800	20060000	0.455000
chr15	75485246	75485646	0.495000	chr17	20064000	20064400	0.520000
chr1	63375297	63375497	0.465000	chr17	20067800	20068000	0.475000
chr8	89814111	89814311	0.505000	chr17	20073400	20073600	0.520000
chr11	26627478	26627678	0.365000	chr17	20074600	20074800	0.490000
chr8	64874911	64875311	0.492500	chr17	20086400	20086800	0.562500
chr2	134366580	134366780	0.490000	chr17	20095400	20095600	0.560000
chrX	32793409	32793609	0.270000	chr17	20106000	20106200	0.365000
chr20	45632932	45633132	0.410000	chr17	20116800	20117000	0.430000
chr15	26253352	26253552	0.470000	chr17	20121600	20121800	0.510000
chr17	29478783	29478983	0.460000	chr17	20122600	20122800	0.470000
chrX	88430427	88430627	0.365000	chr1	72013200	72013400	0.440000
chr15	94308479	94309279	0.396250	chr17	20155800	20156600	0.725000
chr14	87079660	87079860	0.400000	chr17	20185200	20185400	0.540000
chr20	5625880	5626080	0.510000	chr17	20189400	20189600	0.520000
chr21	34074640	34074840	0.405000	chr17	20190000	20190200	0.410000
chr4	66886402	66886602	0.390000	chr17	20206200	20206400	0.445000
chr21	17856832	17857032	0.400000	chr17	20207200	20207400	0.410000
chrX	141958924	141959124	0.360000	chr17	20208400	20208600	0.370000
chr4	74740810	74741010	0.355000	chr17	20226800	20227000	0.535000
chr11	112144813	112145013	0.420000	chr17	20234400	20234600	0.470000
chr9	78309108	78309308	0.475000	chr17	2023600	2023800	0.600000
chr12	105554526	105554726	0.445000	chr17	2024200	2024400	0.665000
chr15	87643557	87643757	0.405000	chr17	2025400	2025600	0.680000
chr9	121595877	121596077	0.520000	chr17	20254200	20254400	0.540000
chr6	41909766	41909966	0.365000	chr17	20262400	20262600	0.385000
chr1	227396717	227397317	0.418333	chr17	20267200	20267800	0.480000
chr7	39324312	39324512	0.510000	chr17	2027800	2028000	0.570000
chr14	51408054	51408454	0.372500	chr17	20280800	20281200	0.450000
chr6	92549756	92549956	0.345000	chr17	20282000	20282200	0.570000
chr11	65293969	65294169	0.540000	chr17	2028800	2029000	0.600000
chr16	50957069	50957469	0.457500	chr17	20291400	20291800	0.482500
chr5	68079874	68080074	0.435000	chr17	2030000	2030200	0.665000
chr6	93378391	93378591	0.400000	chr17	2030600	2030800	0.530000
chr19	55943758	55943958	0.535000	chr17	20320800	20321000	0.680000
chr3	89989625	89989825	0.535000	chr17	20376800	20377000	0.660000
chr4	181531174	181531374	0.385000	chr17	20381400	20381600	0.495000
chr12	106113495	106113695	0.460000	chr17	20382000	20382200	0.590000
chr7	38257430	38257630	0.540000	chr17	2041800	2042000	0.700000
chr3	86597296	86597696	0.330000	chr17	20422600	20423000	0.347500
chr9	124211726	124211926	0.440000	chr17	20423600	20423800	0.450000
chr22	23232906	23233506	0.545000	chr17	2042600	2043200	0.593333
chr6	147777380	147777580	0.385000	chr1	72042600	72042800	0.400000
chr13	44035470	44035670	0.470000	chr17	20447000	20447200	0.485000
chr20	51337760	51338160	0.497500	chr17	20450800	20451200	0.527500
chr2	116337624	116337824	0.340000	chr17	20467400	20467600	0.570000
chr6	161278502	161278702	0.395000	chr17	20469200	20469400	0.405000
chr13	86075003	86075203	0.450000	chr17	2048800	2049000	0.550000
chr21	43326429	43326829	0.505000	chr17	2049600	2050000	0.715000
chr10	96384109	96384909	0.573750	chr17	2050400	2051200	0.766250
chr17	57720811	57721211	0.515000	chr17	20532000	20532400	0.667500
chr1	165552960	165553160	0.380000	chr17	20535200	20535400	0.390000
chr3	31552800	31553400	0.468333	chr17	2053600	2054200	0.723333
chr11	87193627	87193827	0.210000	chr17	20542200	20542400	0.385000
chr16	56367257	56367457	0.515000	chr17	2055000	2055200	0.775000
chr7	4690205	4690405	0.480000	chr17	20555400	20555600	0.595000
chr6	106646564	106646964	0.490000	chr17	2055800	2056200	0.800000
chr17	49472371	49472971	0.575000	chr17	2056600	2057200	0.713333
chr4	59340608	59340808	0.450000	chr17	20584000	20584200	0.615000
chr12	44952291	44952491	0.450000	chr17	2058600	2058800	0.730000
chr1	9838770	9838970	0.525000	chr17	2059200	2059400	0.660000
chr2	25108491	25108691	0.290000	chr1	72061000	72061200	0.325000
chr8	99889001	99889201	0.420000	chr1	72062600	72062800	0.435000
chr17	39611228	39611428	0.530000	chr17	20646800	20647000	0.595000
chr12	65368402	65368602	0.370000	chr1	72064800	72065000	0.305000
chr14	4957366	4957566	0.000000	chr17	20649200	20649400	0.405000
chr18	46118734	46118934	0.400000	chr17	20651200	20651400	0.495000
chr1	23902349	23902549	0.540000	chr17	2065200	2065400	0.675000
chr15	24998323	24998723	0.365000	chr17	20665400	20665800	0.397500
chrX	130874475	130874675	0.350000	chr17	20667800	20668000	0.360000
chr8	65111569	65111769	0.475000	chr17	20699000	20699200	0.530000
chr3	196276571	196276771	0.360000	chr17	20700600	20700800	0.390000
chr15	89478968	89479568	0.545000	chr17	2070200	2070800	0.590000
chr1	165178648	165178848	0.385000	chr17	20702800	20703000	0.510000
chrX	45780216	45780616	0.497500	chr17	2071400	2071800	0.592500
chr6	46197038	46197238	0.550000	chr17	20784200	20784400	0.670000
chr5	99238197	99238397	0.355000	chr17	20797400	20797600	0.400000
chr2	29325649	29325849	0.460000	chr1	7208000	7208200	0.540000
chr17	35089664	35089864	0.510000	chr17	20801800	20802000	0.560000
chrX	9420283	9421483	0.468333	chr17	2083600	2084800	0.544167
chr11	130198423	130198623	0.670000	chr17	20843800	20844000	0.750000
chr7	157085882	157086082	0.490000	chr17	20852800	20853000	0.570000
chr17	12472233	12473033	0.437500	chr17	20867000	20867800	0.585000
chr5	178417757	178418157	0.475000	chr17	20868400	20868800	0.515000
chrX	23747349	23747749	0.477500	chr17	20870200	20870600	0.527500
chr5	29366686	29366886	0.300000	chr17	20871400	20871600	0.380000
chr10	81088307	81088507	0.345000	chr17	20873200	20873400	0.390000
chr12	54794396	54794796	0.417500	chr17	2087600	2088000	0.507500
chr22	39288023	39288223	0.460000	chr17	2089600	2089800	0.495000
chr8	9183827	9184027	0.475000	chr17	20896200	20896400	0.625000
chr11	55919950	55920150	0.550000	chr17	20907800	20908000	0.595000
chr13	52395170	52395370	0.445000	chr17	20908600	20908800	0.710000
chr11	46001767	46001967	0.395000	chr17	20922400	20922600	0.440000
chr4	176970115	176970515	0.455000	chr17	2093200	2093600	0.480000
chr15	17612440	17612640	0.405000	chr17	2095200	2095400	0.485000
chr3	151128283	151128483	0.390000	chr17	20955600	20955800	0.420000
chr16	66102827	66103027	0.460000	chr17	20985200	20985400	0.820000
chrX	101037353	101037553	0.405000	chr17	20993000	20993200	0.465000
chr10	61341518	61341718	0.500000	chr17	20994200	20994400	0.655000
chr6	161131638	161132038	0.435000	chr17	21003000	21003400	0.570000
chr20	4674346	4674546	0.425000	chr17	2101600	2101800	0.505000
chr21	22407582	22407782	0.435000	chr17	21020400	21020600	0.510000
chr9	134902903	134903103	0.330000	chr17	21029200	21029400	0.445000
chr3	123781579	123781779	0.410000	chr17	21034400	21034600	0.430000
chr22	41327801	41328001	0.460000	chr17	21036400	21036600	0.475000
chr2	86911443	86911643	0.390000	chr17	21040200	21040400	0.395000
chr14	90445727	90445927	0.520000	chr17	21040800	21041000	0.560000
chr12	94766797	94767397	0.465000	chr17	21041800	21042400	0.683333
chr9	38116747	38117947	0.486667	chr17	21043000	21044200	0.615000
chr20	41360205	41360405	0.545000	chr17	21051800	21052000	0.565000
chr22	22111448	22111848	0.495000	chr17	21066400	21066800	0.547500
chr2	213722715	213722915	0.405000	chr17	21082000	21082200	0.485000
chr4	132308144	132309144	0.412000	chr17	21099000	21100000	0.486000
chr18	50350012	50350812	0.292500	chr17	21113200	21114000	0.360000
chr19	23523551	23523751	0.360000	chr17	21114800	21115000	0.445000
chr5	53117372	53117572	0.365000	chr1	72111800	72112000	0.370000
chr8	116818891	116819291	0.447500	chr17	21119600	21120000	0.467500
chr5	159613491	159613691	0.455000	chr17	21124200	21124400	0.510000
chr8	4297601	4297801	0.410000	chr17	21126000	21126200	0.425000
chr7	17539250	17539450	0.520000	chr17	21126800	21127000	0.605000
chr6	168790664	168790864	0.500000	chr17	21127400	21127600	0.535000
chr6	106264398	106264598	0.420000	chr17	2112800	2113000	0.530000
chr12	39179359	39179559	0.430000	chr17	21131200	21131400	0.455000
chr1	108446854	108447054	0.455000	chr17	21152800	21153000	0.480000
chr17	29152823	29153023	0.495000	chr17	21164200	21164400	0.505000
chr13	22743266	22743466	0.445000	chr17	21167400	21167600	0.505000
chr11	102114161	102114361	0.555000	chr17	21171400	21171600	0.560000
chr5	143890621	143891221	0.390000	chr17	21172800	21173400	0.490000
chr15	67136836	67137236	0.515000	chr17	21186400	21186800	0.517500
chr18	25142945	25143145	0.350000	chr17	21192000	21192200	0.380000
chr17	37388000	37388200	0.485000	chr17	21199400	21199600	0.510000
chr14	29916379	29916579	0.445000	chr17	2120600	2120800	0.455000
chr18	57516407	57516607	0.445000	chr17	21210800	21211000	0.515000
chr4	67436663	67437863	0.356667	chr17	21213600	21214800	0.703333
chr16	50320214	50320614	0.437500	chr17	21216000	21216400	0.457500
chr8	28428135	28428535	0.457500	chr17	21218200	21218600	0.475000
chr15	33803359	33803559	0.405000	chr17	21226000	21226200	0.545000
chr1	119860301	119861101	0.486250	chr17	2123000	2123800	0.517500
chr4	79556837	79557037	0.435000	chr17	21239800	21240000	0.490000
chr19	946502	946702	0.590000	chr17	21247600	21247800	0.600000
chr17	48389511	48389711	0.410000	chr17	21248600	21248800	0.590000
chr3	12648902	12649102	0.525000	chr17	21249400	21249600	0.635000
chr19	54962737	54962937	0.560000	chr17	21250000	21250200	0.595000
chr10	44681292	44681492	0.605000	chr17	21251000	21251200	0.620000
chr12	4044773	4045173	0.537500	chr17	21253400	21253800	0.587500
chrX	44024590	44024990	0.435000	chr17	21255800	21256200	0.500000
chr16	72949271	72949471	0.475000	chr17	21268200	21268400	0.545000
chr8	50092189	50092389	0.410000	chr17	21272000	21272200	0.575000
chr5	97069903	97070303	0.470000	chr17	21272800	21273200	0.580000
chr10	119304702	119305702	0.545000	chr17	21275400	21276400	0.673000
chr2	152169809	152170009	0.475000	chr17	21278600	21278800	0.490000
chr9	129793473	129793673	0.445000	chr17	21280200	21280400	0.565000
chr1	240052340	240052540	0.380000	chr17	21282000	21282200	0.495000
chr2	177265093	177265293	0.640000	chr17	21283800	21284000	0.680000
chr5	139908040	139908440	0.472500	chr17	21284400	21284800	0.722500
chr5	177789898	177791498	0.418125	chr17	21285600	21287200	0.561875
chr17	81653601	81654601	0.567000	chr17	21287800	21288800	0.608000
chr9	130724943	130725143	0.405000	chr17	21290200	21290400	0.630000
chr17	32429659	32429859	0.525000	chr17	21292000	21292200	0.680000
chr2	137419443	137419643	0.495000	chr17	21293800	21294000	0.635000
chr1	38506237	38506837	0.386667	chr17	21294400	21295000	0.591667
chr11	120647905	120648105	0.605000	chr17	21295400	21295600	0.655000
chr22	37299694	37299894	0.505000	chr17	21296600	21296800	0.610000
chr17	63200102	63200302	0.540000	chr17	21297600	21297800	0.645000
chr1	120874652	120874852	0.340000	chr17	21310800	21311000	0.400000
chr6	99449714	99449914	0.370000	chr17	21315400	21315600	0.605000
chr18	9036113	9036313	0.555000	chr17	21316600	21316800	0.675000
chr2	171620338	171620538	0.475000	chr17	21320000	21320200	0.550000
chr2	169856982	169857182	0.335000	chr17	21323000	21323200	0.565000
chr5	34879631	34879831	0.460000	chr17	21348200	21348400	0.505000
chr10	18280671	18281271	0.383333	chr17	21353400	21354000	0.475000
chr3	118887907	118888107	0.545000	chr17	21370600	21370800	0.605000
chr19	6644412	6644612	0.420000	chr17	2137400	2137600	0.470000
chr16	23234226	23234426	0.400000	chr17	21374200	21374400	0.620000
chr8	120891606	120892406	0.422500	chr17	21376200	21377000	0.777500
chr3	152992336	152992536	0.530000	chr17	21378800	21379000	0.580000
chr2	41818103	41818303	0.460000	chr17	21379400	21379600	0.705000
chr4	29515900	29516500	0.331667	chr17	2138400	2139000	0.436667
chr2	126564669	126564869	0.475000	chr17	21389600	21389800	0.640000
chr3	72090962	72091162	0.575000	chr17	21391000	21391200	0.610000
chr1	117333412	117333612	0.425000	chr17	21402400	21402600	0.575000
chr22	46038631	46038831	0.505000	chr17	21405400	21405600	0.635000
chr10	124786695	124786895	0.420000	chr17	21419800	21420000	0.540000
chr9	25923216	25923416	0.395000	chr17	21452400	21452600	0.470000
chr1	10172227	10172627	0.447500	chr17	21457000	21457400	0.632500
chr1	241360292	241360492	0.525000	chr17	21463200	21463400	0.585000
chr1	119071802	119072002	0.245000	chr17	21472000	21472200	0.360000
chr12	131270256	131270656	0.542500	chr17	21475000	21475400	0.562500
chr11	128476917	128477117	0.405000	chr17	21475800	21476000	0.465000
chr11	82066345	82066545	0.325000	chr17	21508000	21508200	0.390000
chr6	26931531	26931731	0.415000	chr17	21511000	21511200	0.430000
chr4	186758350	186758750	0.472500	chr17	21511600	21512000	0.647500
chr3	163166930	163167130	0.375000	chr17	21513000	21513200	0.625000
chr9	84771229	84771429	0.460000	chr17	21524200	21524400	0.465000
chr4	122550950	122551350	0.372500	chr17	21528000	21528400	0.460000
chr5	140389562	140389962	0.402500	chr17	21543000	21543400	0.445000
chr19	32463388	32463988	0.375000	chr17	21551200	21551800	0.706667
chrX	121988928	121990528	0.343125	chr17	2157000	2158600	0.411875
chr1	175421036	175421236	0.500000	chr17	21574400	21574600	0.615000
chr14	68835063	68835263	0.545000	chr17	216000	216200	0.710000
chr12	82117009	82117209	0.405000	chr17	21608400	21608600	0.350000
chr7	141078490	141079090	0.481667	chr17	21612400	21613000	0.510000
chr14	38236187	38236787	0.441667	chr17	21614000	21614600	0.596667
chr1	26850714	26850914	0.550000	chr17	21652200	21652400	0.585000
chr10	59799201	59799401	0.525000	chr17	21667200	21667400	0.540000
chr7	6591577	6591977	0.500000	chr17	21674400	21674800	0.635000
chr5	112534634	112534834	0.425000	chr17	21678800	21679000	0.655000
chr8	8860659	8860859	0.425000	chr17	21681200	21681400	0.680000
chr20	45280898	45281098	0.455000	chr17	21739600	21739800	0.520000
chr9	84340233	84340433	0.425000	chr17	2174800	2175000	0.480000
chr5	149260254	149260454	0.410000	chr17	21764800	21765000	0.555000
chr16	10489602	10489802	0.450000	chr17	21771200	21771400	0.680000
chr11	8749094	8749494	0.502500	chr17	2179000	2179400	0.552500
chr6	115665157	115665557	0.375000	chr1	72184200	72184600	0.392500
chr1	211149348	211149948	0.363333	chr17	2185200	2185800	0.481667
chr10	86115196	86115396	0.345000	chr1	72186800	72187000	0.360000
chr5	121617012	121617212	0.440000	chr17	2192600	2192800	0.505000
chr11	117735930	117736130	0.480000	chr17	2195800	2196000	0.485000
chr12	106684736	106685136	0.450000	chr17	22088600	22089000	0.592500
chr5	50308452	50309452	0.404000	chr17	22090400	22091400	0.505000
chr1	210036201	210036401	0.335000	chr17	22093600	22093800	0.395000
chrY	56852939	56853139	0.330000	chr17	22094200	22094400	0.380000
chr18	63013171	63013371	0.330000	chr17	22094800	22095000	0.355000
chr16	51399094	51399294	0.305000	chr17	22095600	22095800	0.340000
chr16	22416040	22416240	0.425000	chr17	22098800	22099000	0.460000
chr8	106213312	106213512	0.230000	chr17	22102200	22102400	0.370000
chr1	153586078	153586278	0.370000	chr17	22110000	22110200	0.410000
chr1	208502110	208503110	0.355000	chr17	22123600	22124600	0.359000
chr20	58525718	58525918	0.435000	chr17	22139000	22139200	0.440000
chr16	49213940	49214140	0.425000	chr17	22142200	22142400	0.450000
chr15	34116924	34117124	0.475000	chr17	2214400	2214600	0.565000
chr22	15280487	15280687	0.425000	chr17	22145200	22145400	0.440000
chr4	101284125	101284325	0.330000	chr17	22145800	22146000	0.410000
chr11	78669733	78669933	0.510000	chr17	2216000	2216200	0.525000
chr2	215088334	215088534	0.360000	chr17	22226600	22226800	0.455000
chr12	128777243	128777443	0.455000	chr17	22228400	22228600	0.500000
chr10	121705255	121705655	0.492500	chr17	2223000	2223400	0.502500
chr1	4415490	4415690	0.485000	chr17	22266200	22266400	0.560000
chr19	10445117	10445317	0.535000	chr17	22304800	22305000	0.640000
chr8	41871912	41872112	0.545000	chr17	22305800	22306000	0.570000
chr19	5473356	5473556	0.500000	chr17	22310800	22311000	0.560000
chr13	59996699	59996899	0.395000	chr17	2231800	2232000	0.470000
chr8	111145471	111145671	0.535000	chr17	22323400	22323600	0.540000
chr10	126223882	126224082	0.545000	chr17	22383800	22384000	0.690000
chr9	122113932	122114132	0.455000	chr17	2240200	2240400	0.465000
chr16	46830536	46830736	0.700000	chr17	22435200	22435400	0.805000
chr20	36493111	36493311	0.485000	chr17	2244800	2245000	0.585000
chr15	91903772	91903972	0.480000	chr17	22454400	22454600	0.620000
chr7	97577578	97577778	0.460000	chr17	2250800	2251000	0.490000
chr9	1834859	1835059	0.485000	chr17	22513200	22513400	0.650000
chr3	139116482	139116682	0.420000	chr17	22527400	22527600	0.460000
chr5	148891106	148891306	0.405000	chr17	22530600	22530800	0.455000
chr18	4502492	4502692	0.335000	chr17	22532400	22532600	0.345000
chr15	28439690	28439890	0.390000	chr17	2254000	2254200	0.460000
chr9	40878878	40879478	0.395000	chr17	2266200	2266800	0.446667
chr1	123714930	123715130	0.370000	chr17	22694800	22695000	0.645000
chr1	235611195	235611795	0.478333	chr17	22703400	22704000	0.588333
chr4	152940011	152940611	0.423333	chr1	72280800	72281400	0.428333
chr9	83253856	83254256	0.425000	chr17	2282400	2282800	0.462500
chr9	129750074	129751474	0.540714	chr1	72282400	72283800	0.571429
chr1	159795507	159795707	0.470000	chr1	72284400	72284600	0.515000
chr2	192716929	192717129	0.385000	chr1	72285200	72285400	0.465000
chr17	11193659	11193859	0.305000	chr1	72289000	72289200	0.310000
chr14	81598373	81598973	0.420000	chr17	2303400	2304000	0.765000
chr21	38018850	38019050	0.385000	chr17	2305000	2305200	0.435000
chr1	42113358	42113558	0.505000	chr17	2331400	2331600	0.520000
chr7	27458115	27458315	0.560000	chr17	2336400	2336600	0.725000
chr11	57758372	57759172	0.367500	chr17	2337400	2338200	0.768750
chr10	121511032	121511232	0.480000	chr17	233800	234000	0.615000
chr5	87221040	87221240	0.520000	chr17	2353200	2353400	0.545000
chr13	72147888	72148088	0.425000	chr17	2353800	2354000	0.445000
chr6	96859810	96860210	0.502500	chr17	2359400	2359800	0.580000
chrX	75844104	75844304	0.390000	chr1	7236200	7236400	0.525000
chr6	118154770	118154970	0.360000	chr1	72366600	72366800	0.405000
chr3	57914928	57915128	0.540000	chr17	2380400	2380600	0.595000
chr2	160438632	160438832	0.530000	chr17	2381400	2381600	0.630000
chr16	3745336	3745536	0.445000	chr17	2382600	2382800	0.580000
chr4	122907283	122907883	0.501667	chr17	2392800	2393400	0.765000
chr20	59518204	59518404	0.505000	chr17	2393800	2394000	0.830000
chr15	27046223	27046423	0.465000	chr17	2396000	2396200	0.575000
chr22	21210911	21211111	0.480000	chr17	2396800	2397000	0.660000
chr15	30503055	30503255	0.380000	chr17	2398000	2398200	0.605000
chr4	1747750	1748150	0.657500	chr17	2398800	2399200	0.667500
chr22	25993433	25994033	0.431667	chr17	2399600	2400200	0.711667
chr3	146411236	146412836	0.476875	chr17	2400600	2402200	0.668750
chr12	47632276	47632676	0.415000	chr17	2405200	2405600	0.437500
chr10	80952434	80952834	0.527500	chr17	2406800	2407200	0.552500
chr11	37419623	37420023	0.415000	chr17	2416000	2416400	0.440000
chr4	99777181	99777381	0.390000	chr17	242000	242200	0.430000
chr22	38702473	38702673	0.500000	chr17	2436000	2436200	0.535000
chr9	72171633	72172033	0.367500	chr17	2438800	2439200	0.415000
chr6	46390825	46391225	0.467500	chr17	2440000	2440400	0.480000
chr10	92204965	92205165	0.450000	chr17	2448400	2448600	0.460000
chr8	105545279	105545479	0.330000	chr17	2478600	2478800	0.395000
chr10	36659131	36659331	0.425000	chr17	2484400	2484600	0.460000
chr12	100240054	100240454	0.437500	chr17	2507800	2508200	0.442500
chr19	2144629	2144829	0.510000	chr17	2511800	2512000	0.550000
chr5	151623074	151623274	0.495000	chr17	2512800	2513000	0.510000
chr2	10936776	10937176	0.477500	chr17	2531200	2531600	0.482500
chr6	155254326	155254526	0.490000	chr17	2542600	2542800	0.545000
chr1	87101129	87101329	0.500000	chr17	2593400	2593600	0.785000
chrX	150601508	150601908	0.507500	chr17	2594000	2594400	0.715000
chrX	38120664	38120864	0.440000	chr17	2594800	2595000	0.460000
chr9	43509670	43509870	0.360000	chr17	2610400	2610600	0.380000
chr17	11468828	11469228	0.457500	chr1	72623400	72623800	0.465000
chr11	127399802	127400202	0.455000	chr17	2624400	2624800	0.482500
chr4	51865029	51865229	0.355000	chr17	2629000	2629200	0.335000
chr3	34684155	34684355	0.430000	chr1	72635800	72636000	0.445000
chr5	48470986	48471186	0.395000	chr17	2648000	2648200	0.400000
chr2	44320896	44321096	0.395000	chr17	2655600	2655800	0.460000
chr3	176828194	176828394	0.410000	chr17	2659400	2659600	0.550000
chr4	144617627	144617827	0.365000	chr17	2662400	2662600	0.500000
chr16	12262899	12263099	0.445000	chr17	2675400	2675600	0.430000
chr4	27141368	27141768	0.472500	chr17	2685800	2686200	0.590000
chr11	7420428	7420628	0.440000	chr17	2687000	2687200	0.550000
chr8	141650086	141650286	0.490000	chr17	2689000	2689200	0.645000
chr10	103721876	103722076	0.510000	chr17	2689600	2689800	0.685000
chr11	67728481	67728681	0.510000	chr17	27038800	27039000	0.530000
chr2	119089956	119090156	0.545000	chr17	2705400	2705600	0.580000
chr9	90255813	90256013	0.435000	chr17	27063400	27063600	0.525000
chr4	36487472	36489272	0.417222	chr17	27064200	27066000	0.448333
chr3	153728999	153729799	0.360000	chr17	27067200	27068000	0.365000
chr1	241812954	241813154	0.365000	chr17	27068800	27069000	0.375000
chr17	78775887	78776087	0.505000	chr17	27074800	27075000	0.520000
chr15	40820784	40820984	0.480000	chr17	2707800	2708000	0.685000
chr2	21101006	21101206	0.470000	chr17	27083000	27083200	0.550000
chr17	42124209	42124409	0.520000	chr17	27087400	27087600	0.530000
chr17	77795739	77796739	0.526000	chr17	27089000	27090000	0.546000
chr1	172727444	172727844	0.537500	chr17	2709000	2709400	0.617500
chr1	111757883	111758083	0.535000	chr17	27091000	27091200	0.565000
chr1	126647765	126647965	0.000000	chr17	27094000	27094200	0.415000
chr13	93006262	93006862	0.413333	chr17	2710000	2710600	0.576667
chr22	27169529	27169729	0.495000	chr17	27104600	27104800	0.600000
chr15	42956680	42957080	0.430000	chr17	27106600	27107000	0.432500
chrY	9117831	9118231	0.385000	chr17	27107400	27107800	0.405000
chr10	95776634	95776834	0.400000	chr17	27109400	27109600	0.425000
chr4	181605967	181606167	0.450000	chr17	2711200	2711400	0.755000
chr16	70134321	70134521	0.550000	chr17	2711800	2712000	0.730000
chr20	10699469	10699669	0.445000	chr17	2716800	2717000	0.535000
chr7	38657803	38658403	0.423333	chr17	2718200	2718800	0.491667
chrX	70027768	70027968	0.545000	chr17	27197600	27197800	0.550000
chr19	2632653	2632853	0.435000	chr17	27206600	27206800	0.460000
chr4	61405388	61405788	0.287500	chr17	27207200	27207600	0.372500
chr2	155717844	155718044	0.485000	chr17	27213000	27213200	0.540000
chr15	66521399	66521599	0.420000	chr17	27217000	27217200	0.425000
chr9	75565166	75565566	0.412500	chr17	27217600	27218000	0.437500
chr14	52619481	52619681	0.415000	chr17	27233800	27234000	0.475000
chr2	2468037	2468237	0.360000	chr17	27236800	27237000	0.385000
chr2	114604285	114604485	0.460000	chr17	27239200	27239400	0.495000
chr7	101625061	101625261	0.570000	chr17	27241400	27241600	0.600000
chr14	38966736	38967736	0.397000	chr17	27244600	27245600	0.513000
chr1	18151612	18152012	0.482500	chr17	2724600	2725000	0.792500
chr5	142261370	142261570	0.550000	chr17	27247400	27247600	0.575000
chr5	55523562	55523962	0.380000	chr17	27264400	27264800	0.395000
chr6	6969121	6969321	0.460000	chr17	27276600	27276800	0.475000
chrX	81368290	81368690	0.410000	chr17	27281800	27282200	0.415000
chr6	91863834	91864034	0.275000	chr17	27283200	27283400	0.315000
chr18	73693780	73693980	0.335000	chr17	27291000	27291200	0.465000
chr8	132992109	132994109	0.425500	chr17	27293400	27295400	0.552000
chr16	90035790	90035990	0.460000	chr17	273000	273200	0.685000
chr18	3633599	3633799	0.295000	chr17	27315600	27315800	0.345000
chr10	48225592	48225992	0.442500	chr17	27319800	27320200	0.570000
chr2	189436915	189437315	0.392500	chr17	27320800	27321200	0.495000
chr1	171606588	171606788	0.445000	chr17	27323800	27324000	0.575000
chr10	105183578	105183778	0.490000	chr17	27324800	27325000	0.530000
chr3	101055398	101055798	0.485000	chr17	27332800	27333200	0.680000
chr3	112280792	112280992	0.335000	chr17	27333600	27333800	0.500000
chr12	72879911	72880311	0.460000	chr17	27336200	27336600	0.497500
chr1	46975348	46975748	0.400000	chr17	27340000	27340400	0.480000
chr4	28085055	28085455	0.432500	chr17	27340800	27341200	0.492500
chr6	57960894	57961094	0.430000	chr17	27344400	27344600	0.470000
chr10	101547364	101547964	0.423333	chr17	27345200	27345800	0.491667
chr1	30456141	30456341	0.420000	chr17	27346800	27347000	0.445000
chr16	71985913	71986313	0.430000	chr17	27349000	27349400	0.745000
chr10	7778939	7779139	0.415000	chr17	27352400	27352600	0.470000
chr5	161420553	161420753	0.525000	chr17	27353000	27353200	0.545000
chr20	61897783	61897983	0.605000	chr17	27353800	27354000	0.770000
chr2	129436958	129437358	0.455000	chr17	27354400	27354800	0.520000
chr5	173378092	173378292	0.485000	chr17	27356400	27356600	0.510000
chr4	171165179	171165379	0.460000	chr17	27358800	27359000	0.545000
chr20	32579872	32580272	0.505000	chr17	27360600	27361000	0.507500
chr3	123615287	123615487	0.460000	chr17	27363400	27363600	0.520000
chr10	119278549	119278749	0.495000	chr17	27367600	27367800	0.610000
chr5	149468359	149468559	0.435000	chr17	27369200	27369400	0.495000
chr14	37530801	37531201	0.492500	chr17	27380200	27380600	0.587500
chr16	84213472	84213872	0.502500	chr17	27381000	27381400	0.642500
chr5	111362819	111363019	0.340000	chr17	27388200	27388400	0.405000
chr1	155765198	155765398	0.490000	chr17	27401600	27401800	0.495000
chr1	228780949	228781149	0.505000	chr17	27403600	27403800	0.525000
chr2	140866157	140866357	0.320000	chr17	27413400	27413600	0.380000
chr9	14189045	14189645	0.391667	chr17	27414000	27414600	0.411667
chr2	156343547	156343747	0.400000	chr17	27431000	27431200	0.575000
chr9	76923896	76924296	0.440000	chr17	27446800	27447200	0.465000
chr6	121606976	121607176	0.435000	chr17	27448600	27448800	0.485000
chr3	41079685	41080085	0.465000	chr17	27449600	27450000	0.525000
chr8	95311535	95311735	0.395000	chr17	27453000	27453200	0.415000
chr4	138460045	138460245	0.420000	chr17	27455400	27455600	0.510000
chr9	82303067	82303467	0.535000	chr17	27456200	27456600	0.787500
chr9	23962177	23962377	0.495000	chr17	27457200	27457400	0.610000
chr18	59178441	59178641	0.470000	chr17	27457800	27458000	0.515000
chr4	56844666	56844866	0.500000	chr17	27458400	27458600	0.505000
chr22	28952203	28952403	0.495000	chr17	27459600	27459800	0.535000
chr1	9416355	9416555	0.530000	chr17	27460400	27460600	0.555000
chr1	37975464	37975664	0.500000	chr17	27461600	27461800	0.555000
chr12	91634420	91634620	0.465000	chr17	27463400	27463600	0.475000
chr17	29599573	29600173	0.473333	chr17	27466400	27467000	0.525000
chr12	118900675	118901075	0.390000	chr17	27467400	27467800	0.395000
chr7	131272786	131272986	0.475000	chr17	27471800	27472000	0.520000
chr13	34802572	34803372	0.443750	chr17	27473600	27474400	0.476250
chr11	58924983	58925183	0.470000	chr17	27481400	27481600	0.485000
chr8	2811215	2811415	0.490000	chr17	27486800	27487000	0.515000
chr14	99003379	99003579	0.360000	chr17	27488400	27488600	0.380000
chr3	156737702	156737902	0.430000	chr17	27489200	27489400	0.560000
chr18	726012	726412	0.477500	chr17	27491800	27492200	0.547500
chr9	64105600	64106000	0.442500	chr17	27494600	27495000	0.537500
chr1	7772092	7772292	0.445000	chr17	2749800	2750000	0.755000
chr1	221862439	221862839	0.397500	chr17	27499800	27500200	0.535000
chr19	6084002	6084202	0.510000	chr17	27526800	27527000	0.570000
chr11	30179662	30180462	0.393750	chr17	27528800	27529600	0.396250
chrX	40754872	40755472	0.550000	chr17	27531200	27531800	0.578333
chrY	1313259	1313659	0.507500	chr17	27532400	27532800	0.570000
chr11	56754239	56754439	0.445000	chr17	27535200	27535400	0.510000
chr9	36224252	36224852	0.488333	chr17	27540400	27541000	0.576667
chr16	32719517	32719717	0.495000	chr17	27544600	27544800	0.505000
chr6	148929795	148929995	0.425000	chr17	27546000	27546200	0.495000
chrX	129285830	129286430	0.423333	chr17	27547000	27547600	0.438333
chr3	53575188	53575588	0.517500	chr17	2755400	2755800	0.802500
chr7	74258903	74259103	0.560000	chr17	27559200	27559400	0.580000
chr14	87851318	87851518	0.460000	chr17	27560800	27561000	0.610000
chr5	155600649	155600849	0.460000	chr17	27564600	27564800	0.510000
chr1	221863321	221863521	0.465000	chr17	27566800	27567000	0.490000
chr19	29480323	29480523	0.535000	chr17	27568800	27569000	0.570000
chr8	14978480	14978680	0.340000	chr17	27569400	27569600	0.535000
chr15	38670320	38670720	0.442500	chr17	27570200	27570600	0.510000
chr3	184466661	184466861	0.565000	chr17	27571000	27571200	0.600000
chr21	42302866	42303266	0.537500	chr17	27572000	27572400	0.540000
chr11	116748850	116749250	0.400000	chr17	27572800	27573200	0.520000
chr20	53176285	53176885	0.453333	chr17	27574000	27574600	0.465000
chr4	124854180	124854380	0.405000	chr17	27575200	27575400	0.485000
chr2	194404439	194405239	0.386250	chr17	27576000	27576800	0.421250
chr10	128529389	128529789	0.490000	chr17	27577200	27577600	0.650000
chr10	87193382	87194382	0.402000	chr17	27578000	27579000	0.491000
chr3	117665465	117666465	0.431000	chr17	27579800	27580800	0.487000
chr11	5544498	5544698	0.405000	chr17	27581200	27581400	0.490000
chr16	37004786	37004986	0.385000	chr17	27583000	27583200	0.520000
chr9	42955163	42955363	0.515000	chr17	27584800	27585000	0.575000
chr13	51273174	51273374	0.520000	chr17	27585600	27585800	0.570000
chr10	6436722	6436922	0.455000	chr17	27586600	27586800	0.560000
chr19	18384584	18385384	0.471250	chr17	27596200	27597000	0.495000
chr19	57434885	57435085	0.485000	chr17	27598400	27598600	0.565000
chr5	19854187	19854587	0.302500	chr17	27599800	27600200	0.390000
chr3	182612464	182613064	0.396667	chr17	27601800	27602400	0.470000
chr4	54287338	54287938	0.515000	chr17	27602800	27603400	0.566667
chr10	46687885	46688085	0.515000	chr17	27604000	27604200	0.545000
chr13	28582188	28582588	0.452500	chr17	27609600	27610000	0.532500
chr20	54979187	54979387	0.370000	chr17	27610400	27610600	0.545000
chr4	7894156	7894556	0.477500	chr17	27613400	27613800	0.552500
chr13	107903764	107903964	0.380000	chr17	27616600	27616800	0.525000
chr3	78445322	78445922	0.403333	chr17	27631000	27631600	0.576667
chr5	161921988	161922988	0.414000	chr17	27632200	27633200	0.577000
chr14	101587420	101587620	0.515000	chr17	27633600	27633800	0.535000
chrX	44222966	44223166	0.410000	chr17	27635600	27635800	0.470000
chr17	27955512	27955712	0.440000	chr17	27641200	27641400	0.460000
chr1	5486157	5486957	0.515000	chr17	27645200	27646000	0.586250
chr2	31318179	31318979	0.465000	chr17	27647800	27648600	0.486250
chr2	148566416	148567016	0.461667	chr17	27651400	27652000	0.513333
chr18	32346822	32347022	0.485000	chr17	27654800	27655000	0.565000
chr13	101898723	101898923	0.380000	chr17	27743400	27743600	0.495000
chr3	3129848	3130048	0.450000	chr17	27746400	27746600	0.510000
chr9	109894715	109895315	0.471667	chr17	27752800	27753400	0.606667
chr21	39928071	39928271	0.415000	chr17	27756800	27757000	0.475000
chr11	85853336	85853536	0.510000	chr17	27760000	27760200	0.625000
chr5	111503573	111503773	0.350000	chr17	27783000	27783200	0.480000
chr9	114404233	114404433	0.500000	chr17	27793600	27793800	0.780000
chr15	96859106	96859306	0.430000	chr17	27805600	27805800	0.555000
chr15	74226194	74226394	0.500000	chr17	27808200	27808400	0.590000
chr10	86297308	86297508	0.345000	chr17	2785400	2785600	0.365000
chr9	80659486	80659686	0.545000	chr17	2786400	2786600	0.645000
chr11	85450376	85450576	0.375000	chr17	27880200	27880400	0.480000
chr15	28348574	28348774	0.475000	chr17	27883400	27883600	0.500000
chr3	1511408	1511608	0.450000	chr17	27893200	27893400	0.805000
chr1	68783343	68783543	0.390000	chr17	27905600	27905800	0.525000
chr8	51122061	51122261	0.510000	chr17	2790600	2790800	0.565000
chr10	30861998	30862198	0.405000	chr17	27908200	27908400	0.445000
chr8	11135080	11135280	0.555000	chr17	2791600	2791800	0.600000
chr12	121581813	121582213	0.460000	chr17	27920600	27921000	0.487500
chr5	141698112	141698912	0.528750	chr17	2792400	2793200	0.565000
chr10	82678454	82678654	0.455000	chr17	27928600	27928800	0.530000
chr21	30367428	30367628	0.440000	chr17	27957200	27957400	0.520000
chr20	46598873	46599073	0.540000	chr17	2796200	2796400	0.655000
chr4	120921880	120922080	0.495000	chr17	27968200	27968400	0.565000
chr3	19562153	19562353	0.385000	chr17	27970800	27971000	0.480000
chr3	67350676	67350876	0.460000	chr17	27975200	27975400	0.475000
chrX	103150611	103151611	0.374000	chr17	27985400	27986400	0.426000
chr1	71573586	71573786	0.305000	chr17	27986800	27987000	0.395000
chr14	100029337	100029537	0.430000	chr17	28001200	28001400	0.435000
chr10	128218483	128218683	0.475000	chr17	28008600	28008800	0.520000
chr10	49072854	49073254	0.425000	chr17	28029000	28029400	0.442500
chr1	111939374	111939574	0.485000	chr17	28034400	28034600	0.490000
chr17	10614477	10614677	0.535000	chr17	2803600	2803800	0.550000
chr11	43065178	43065378	0.475000	chr17	28039400	28039600	0.480000
chr20	59619310	59619910	0.525000	chr17	28041200	28041800	0.530000
chr3	34314634	34315234	0.360000	chr17	28043400	28044000	0.406667
chr5	37086372	37086572	0.380000	chr17	28055000	28055200	0.425000
chr6	65895374	65895574	0.435000	chr17	28057200	28057400	0.440000
chr4	39172863	39173063	0.345000	chr17	28058000	28058200	0.385000
chr2	178487760	178487960	0.315000	chr17	28072000	28072200	0.315000
chr15	77057800	77058200	0.402500	chr17	28078400	28078800	0.415000
chr8	53478647	53478847	0.335000	chr17	28098000	28098200	0.335000
chr10	48809032	48809232	0.425000	chr17	28105600	28105800	0.440000
chr13	72832050	72832450	0.372500	chr17	28112200	28112600	0.435000
chr10	83159614	83159814	0.385000	chr17	28118400	28118600	0.305000
chr7	80449812	80450012	0.380000	chr17	2812400	2812600	0.575000
chrX	127646796	127646996	0.335000	chr17	28127200	28127400	0.420000
chr5	88279940	88280140	0.345000	chr17	28133600	28133800	0.350000
chr11	109595864	109596464	0.415000	chr17	2814600	2815200	0.611667
chr18	17851139	17851739	0.380000	chr17	28173000	28173600	0.405000
chr14	98590351	98590551	0.385000	chr17	28174000	28174200	0.400000
chr4	81042495	81042695	0.390000	chr17	28174800	28175000	0.415000
chr13	51297987	51298187	0.425000	chr17	28189000	28189200	0.475000
chr9	61473921	61474121	0.000000	chr17	28189800	28190000	0.350000
chr11	39462438	39462638	0.380000	chr17	28193200	28193400	0.500000
chrX	68499515	68499715	0.450000	chr17	28216600	28216800	0.505000
chr1	41791137	41791337	0.470000	chr17	28222000	28222200	0.490000
chr9	102136512	102136712	0.435000	chr17	28225000	28225200	0.470000
chr4	164951397	164951997	0.435000	chr17	28227400	28228000	0.678333
chr8	55404985	55405385	0.465000	chr17	28228600	28229000	0.547500
chr16	23902838	23903038	0.400000	chr17	28229400	28229600	0.560000
chr7	64193427	64193627	0.385000	chr17	28230600	28230800	0.430000
chr9	64807211	64807411	0.435000	chr17	28236200	28236400	0.510000
chr4	168727856	168728056	0.375000	chr17	28239000	28239200	0.425000
chr20	57305480	57305680	0.530000	chr17	2824800	2825000	0.555000
chr14	95534235	95534835	0.601667	chr17	28251200	28251800	0.643333
chrY	21948696	21948896	0.450000	chr17	28270200	28270400	0.520000
chr11	25242413	25242613	0.330000	chr17	28278400	28278600	0.365000
chr14	35002201	35002401	0.505000	chr17	2828600	2828800	0.620000
chr12	128462114	128462314	0.500000	chr17	28294200	28294400	0.575000
chr4	14296549	14298949	0.415417	chr17	28317000	28319400	0.604583
chr9	129949294	129949494	0.360000	chr17	28324800	28325000	0.390000
chr4	125926914	125927114	0.340000	chr17	2833000	2833200	0.370000
chr14	22238613	22238813	0.475000	chr17	28334200	28334400	0.485000
chr18	24331456	24331856	0.515000	chr17	28335400	28335800	0.647500
chrX	7255985	7256185	0.500000	chr17	28347000	28347200	0.515000
chr17	44202192	44202592	0.515000	chr17	28357400	28357800	0.732500
chr2	202960237	202960637	0.475000	chr17	2835800	2836200	0.550000
chr8	117977220	117977420	0.470000	chr17	28366800	28367000	0.545000
chr4	69924723	69924923	0.520000	chr17	28370200	28370400	0.610000
chr20	19113600	19113800	0.560000	chr17	28371400	28371600	0.740000
chr11	131801011	131801211	0.425000	chr17	28372000	28372200	0.765000
chr11	94558067	94558267	0.400000	chr17	2837200	2837400	0.485000
chr7	86203175	86203375	0.490000	chr17	28373800	28374000	0.505000
chr12	87410749	87410949	0.455000	chr17	28380400	28380600	0.535000
chr4	93233369	93233569	0.520000	chr17	28381600	28381800	0.705000
chr6	165619471	165619871	0.435000	chr17	28384400	28384800	0.660000
chr3	116687517	116687717	0.385000	chr17	28390200	28390400	0.395000
chr10	30022902	30023702	0.450000	chr17	28405600	28406400	0.696250
chr12	128988794	128988994	0.480000	chr17	28417000	28417200	0.520000
chr5	66610760	66611160	0.415000	chr17	28426200	28426600	0.532500
chr11	128033708	128033908	0.365000	chr17	28436800	28437000	0.395000
chr8	131364504	131364704	0.455000	chr17	28466600	28466800	0.515000
chr8	9860465	9860865	0.395000	chr17	2847800	2848200	0.452500
chr15	88855830	88856030	0.575000	chr17	2848800	2849000	0.590000
chr10	489009	489209	0.525000	chr17	28494800	28495000	0.605000
chr4	39129609	39129809	0.365000	chr17	28510000	28510200	0.560000
chr3	137695688	137695888	0.375000	chr17	28512200	28512400	0.505000
chr11	44891320	44891520	0.505000	chr17	28518200	28518400	0.525000
chr15	62064937	62065137	0.490000	chr17	28519400	28519600	0.560000
chr6	152223411	152223611	0.535000	chr17	28527400	28527600	0.555000
chr18	15680327	15680527	0.435000	chr17	28535800	28536000	0.455000
chr17	75246588	75246788	0.575000	chr17	2853600	2853800	0.860000
chr20	11113342	11113542	0.450000	chr17	28540800	28541000	0.470000
chr14	72602876	72603676	0.421250	chr17	28547600	28548400	0.602500
chr3	58570881	58571081	0.545000	chr17	28549800	28550000	0.575000
chr11	61958193	61958393	0.610000	chr17	28552600	28552800	0.765000
chr11	49793324	49793524	0.405000	chr17	28553800	28554000	0.525000
chr15	22824587	22824787	0.355000	chr17	28567600	28567800	0.365000
chr2	14598678	14598878	0.420000	chr17	28569600	28569800	0.435000
chr10	102647249	102648249	0.571000	chr17	28570800	28571800	0.657000
chr2	73887658	73887858	0.425000	chr17	28572400	28572600	0.515000
chr8	86167671	86167871	0.500000	chr17	28575400	28575600	0.560000
chr2	118588340	118588540	0.495000	chr17	28576000	28576200	0.540000
chr6	96001874	96002274	0.607500	chr17	28576800	28577200	0.640000
chr19	46331074	46331274	0.555000	chr17	28581600	28581800	0.595000
chr19	36279157	36279357	0.675000	chr17	28599000	28599200	0.715000
chr10	5253719	5254119	0.487500	chr17	28599600	28600000	0.505000
chr15	75972672	75972872	0.425000	chr17	28603600	28603800	0.485000
chr10	14615221	14615421	0.445000	chr17	28613400	28613600	0.550000
chr18	55917558	55917758	0.505000	chr17	28614200	28614400	0.540000
chr10	121220716	121221316	0.450000	chr17	28644000	28644600	0.490000
chr20	35020415	35020615	0.545000	chr17	28645200	28645400	0.760000
chr4	154336068	154336268	0.395000	chr17	28646400	28646600	0.525000
chr3	61264703	61264903	0.365000	chr17	28647000	28647200	0.410000
chr3	142795309	142795509	0.340000	chr17	28658400	28658600	0.485000
chrX	61434835	61435635	0.402500	chr17	28661800	28662600	0.596250
chr22	31549589	31549789	0.455000	chr17	28663800	28664000	0.495000
chr2	154759917	154760117	0.345000	chr17	28698600	28698800	0.515000
chr20	18481015	18482415	0.458571	chr17	28710600	28712000	0.644286
chr13	45243700	45243900	0.525000	chr17	28712400	28712600	0.585000
chr6	66142411	66143211	0.411250	chr17	28717600	28718400	0.682500
chr8	94620598	94621598	0.450000	chr17	28719400	28720400	0.563000
chr22	20594546	20594746	0.460000	chr17	28720800	28721000	0.520000
chr12	113152781	113152981	0.565000	chr17	28722000	28722200	0.575000
chr11	129708973	129709973	0.464000	chr17	28722600	28723600	0.486000
chr9	124004890	124005890	0.439000	chr17	28724600	28725600	0.506000
chr15	74482397	74482597	0.525000	chr17	28726400	28726600	0.710000
chr8	101678367	101678567	0.600000	chr17	28727000	28727200	0.635000
chr8	96532568	96533368	0.471250	chr17	28728200	28729000	0.625000
chr14	101468337	101468537	0.510000	chr17	28735400	28735600	0.560000
chr1	54014439	54014639	0.680000	chr17	28738000	28738200	0.690000
chr1	96296279	96296479	0.360000	chr17	28738800	28739000	0.550000
chr11	12963255	12963455	0.435000	chr17	28739800	28740000	0.480000
chr6	163300263	163300463	0.560000	chr17	28741600	28741800	0.575000
chr3	126364840	126365040	0.570000	chr17	28743200	28743400	0.615000
chr8	124726705	124727105	0.565000	chr17	28743800	28744200	0.732500
chr9	5893751	5894151	0.525000	chr17	28745000	28745400	0.640000
chr1	71329838	71330038	0.565000	chr17	28747600	28747800	0.580000
chr1	4390595	4390795	0.510000	chr17	28750200	28750400	0.550000
chr15	72340484	72340684	0.415000	chr17	28750800	28751000	0.480000
chr4	172735252	172735452	0.435000	chr17	28752400	28752600	0.490000
chr2	10125731	10125931	0.435000	chr17	28761400	28761600	0.510000
chr1	205140854	205141054	0.420000	chr17	28763800	28764000	0.435000
chr4	180185029	180185229	0.345000	chr17	28793400	28793600	0.395000
chrX	135221871	135222071	0.395000	chr17	28797000	28797200	0.455000
chr1	145432662	145432862	0.415000	chr17	28801400	28801600	0.420000
chr6	110766259	110766459	0.505000	chr17	28802200	28802400	0.510000
chrX	75419627	75419827	0.380000	chr17	28808600	28808800	0.400000
chr16	15844244	15844444	0.525000	chr17	28812400	28812600	0.730000
chr6	155387773	155387973	0.470000	chr17	28817200	28817400	0.510000
chr3	132301767	132301967	0.380000	chr17	28827800	28828000	0.395000
chr16	52093093	52093293	0.470000	chr17	28836600	28836800	0.490000
chr18	76823975	76824175	0.480000	chr17	28841400	28841600	0.560000
chr7	2045506	2045906	0.515000	chr17	28842600	28843000	0.667500
chr1	5644166	5644366	0.475000	chr17	28848800	28849000	0.585000
chr14	22707531	22707731	0.475000	chr17	28849400	28849600	0.500000
chr2	201863365	201863765	0.440000	chr17	28854800	28855200	0.580000
chr2	15249278	15249478	0.400000	chr17	28859000	28859200	0.510000
chr6	169851147	169851347	0.490000	chr17	28860400	28860600	0.560000
chr16	13352108	13353108	0.452000	chr17	28861800	28862800	0.529000
chr5	70083499	70084499	0.410000	chr17	28865200	28866200	0.514000
chr1	217597523	217597723	0.350000	chr17	28871200	28871400	0.495000
chr2	89539980	89540180	0.470000	chr17	28872800	28873000	0.555000
chr19	11868400	11868600	0.375000	chr17	28874800	28875000	0.425000
chr11	71431881	71432081	0.510000	chr17	28876200	28876400	0.515000
chr1	206285089	206285489	0.460000	chr17	28879000	28879400	0.555000
chr3	162582932	162583132	0.415000	chr17	28880400	28880600	0.580000
chr11	128521859	128522059	0.590000	chr17	28888000	28888200	0.625000
chr17	71137645	71137845	0.450000	chr17	28893000	28893200	0.570000
chr10	95308241	95308641	0.417500	chr17	28893800	28894200	0.475000
chr6	31994121	31994921	0.627500	chr17	28897200	28898000	0.701250
chr5	85920040	85920240	0.505000	chr17	28898800	28899000	0.590000
chr10	91350126	91350326	0.515000	chr17	28899600	28899800	0.535000
chr10	133585724	133585924	0.375000	chr17	28901600	28901800	0.485000
chr13	29568010	29569210	0.453333	chr17	28902200	28903400	0.676667
chr7	47683001	47683201	0.535000	chr17	28905000	28905200	0.550000
chr5	160492037	160492237	0.515000	chr17	28906600	28906800	0.565000
chr3	68991666	68992666	0.491000	chr17	28907200	28908200	0.495000
chr15	64269463	64269663	0.505000	chr17	28912400	28912600	0.520000
chr7	20222684	20222884	0.450000	chr17	28916400	28916600	0.495000
chr3	102199186	102199386	0.420000	chr17	28926200	28926400	0.440000
chr13	49578088	49578288	0.385000	chr17	28928200	28928400	0.430000
chr2	141825969	141826169	0.285000	chr17	28937400	28937600	0.420000
chr20	983882	984082	0.430000	chr17	28938600	28938800	0.475000
chr13	36999675	37000275	0.490000	chr17	28949400	28950000	0.648333
chr8	133014173	133014373	0.475000	chr17	28950600	28950800	0.635000
chr16	5172271	5173671	0.451429	chr17	28951200	28952600	0.610000
chr17	13228771	13228971	0.470000	chr17	28953600	28953800	0.570000
chr11	77722035	77722435	0.442500	chr17	28965600	28966000	0.492500
chr7	92579597	92579997	0.377500	chr17	28967400	28967800	0.555000
chr14	53671275	53671475	0.405000	chr17	28982400	28982600	0.455000
chr18	78832814	78833014	0.615000	chr17	29006000	29006200	0.735000
chr11	7948370	7948570	0.485000	chr17	2901800	2902000	0.520000
chr1	50798977	50799177	0.465000	chr17	29031600	29031800	0.470000
chrX	18230144	18230344	0.565000	chr17	29040000	29040200	0.580000
chr8	124989122	124989322	0.490000	chr17	29041600	29041800	0.515000
chr3	182538169	182538369	0.410000	chr17	29042600	29042800	0.470000
chr8	115698109	115698309	0.425000	chr17	29043400	29043600	0.460000
chr18	67520868	67521068	0.440000	chr17	2905400	2905600	0.595000
chr11	46426247	46426447	0.490000	chr17	29061200	29061400	0.520000
chr3	43179446	43179646	0.480000	chr17	2906200	2906400	0.500000
chr6	156251376	156251776	0.437500	chr17	29069600	29070000	0.530000
chr2	54519305	54519905	0.458333	chr17	29078600	29079200	0.558333
chr8	130968173	130968373	0.540000	chr17	29112000	29112200	0.645000
chr9	15403566	15403766	0.415000	chr17	29116000	29116200	0.580000
chr19	12967576	12968376	0.462500	chr17	29116800	29117600	0.590000
chr15	57089845	57090045	0.500000	chr17	29124200	29124400	0.525000
chr17	34431442	34431842	0.530000	chr17	29125000	29125400	0.592500
chr3	39613088	39613288	0.420000	chr17	29126600	29126800	0.580000
chr12	102451541	102451741	0.455000	chr17	29132000	29132200	0.600000
chr20	38917075	38917275	0.550000	chr17	29133200	29133400	0.595000
chr5	25607978	25608978	0.468000	chr17	29138600	29139600	0.584000
chr5	147303111	147303711	0.415000	chr17	29140000	29140600	0.600000
chr7	17359840	17360440	0.526667	chr17	29141000	29141600	0.538333
chr5	74123794	74123994	0.405000	chr17	29144000	29144200	0.505000
chr8	51854823	51855423	0.463333	chr17	29145400	29146000	0.470000
chr12	65662013	65662213	0.415000	chr17	29146600	29146800	0.450000
chr3	75301986	75302186	0.465000	chr17	29148800	29149000	0.725000
chr10	90601228	90601628	0.477500	chr17	29149600	29150000	0.527500
chr10	68954800	68955400	0.450000	chr17	29155000	29155600	0.600000
chr3	72135257	72135657	0.552500	chr17	29162800	29163200	0.585000
chr7	4243654	4244254	0.498333	chr17	29176600	29177200	0.680000
chrX	132181209	132182609	0.445000	chr17	29178200	29179600	0.561429
chr3	11037536	11038336	0.516250	chr17	29180000	29180800	0.723750
chr15	90686339	90686539	0.320000	chr17	29195400	29195600	0.435000
chr1	94804065	94804265	0.435000	chr17	29196800	29197000	0.625000
chr22	44751937	44752137	0.555000	chr17	29197600	29197800	0.565000
chr3	3216342	3216942	0.410000	chr17	29200000	29200600	0.430000
chr2	29255674	29255874	0.440000	chr17	29204400	29204600	0.560000
chr18	40847163	40847363	0.410000	chr17	29212600	29212800	0.445000
chr12	70557909	70558309	0.470000	chr17	29214200	29214600	0.487500
chr1	73153269	73153469	0.415000	chr17	29219600	29219800	0.475000
chr15	86122896	86123096	0.380000	chr17	29235000	29235200	0.470000
chr12	9518631	9519231	0.340000	chr17	29237600	29238200	0.468333
chr1	70271888	70272088	0.295000	chr17	29241000	29241200	0.460000
chr7	37849500	37849700	0.435000	chr17	29243800	29244000	0.480000
chr18	17333428	17333628	0.395000	chr17	29251200	29251400	0.420000
chr18	30336969	30337369	0.270000	chr17	29255200	29255600	0.367500
chrX	44994794	44995194	0.380000	chr17	29256000	29256400	0.397500
chr1	138028482	138028682	0.000000	chr17	29257800	29258000	0.390000
chr5	163168942	163169142	0.390000	chr17	29291200	29291400	0.395000
chr2	218764955	218765955	0.510000	chr17	29292600	29293600	0.725000
chr1	47799751	47800151	0.472500	chr17	29294000	29294400	0.615000
chr14	74321688	74322088	0.482500	chr17	2930000	2930400	0.622500
chr3	122887535	122887735	0.455000	chr17	2931200	2931400	0.480000
chr15	70280727	70281327	0.445000	chr17	29341800	29342400	0.458333
chr5	160398591	160399191	0.330000	chr17	29369800	29370400	0.450000
chr10	94734226	94735026	0.405000	chr17	29390200	29391000	0.738750
chrX	40992997	40993197	0.535000	chr17	29391400	29391600	0.550000
chr12	49049325	49049525	0.480000	chr17	29401400	29401600	0.505000
chr11	49781531	49781731	0.315000	chr17	29413000	29413200	0.365000
chrX	2965890	2966090	0.465000	chr17	29421600	29421800	0.495000
chr6	146759219	146759419	0.245000	chr17	2944200	2944400	0.385000
chr1	101550229	101550429	0.305000	chr17	29459000	29459200	0.420000
chr7	101479414	101479614	0.335000	chr17	29469400	29469600	0.355000
chr5	119604679	119604879	0.420000	chr17	2955200	2955400	0.425000
chr6	143733544	143733744	0.395000	chr17	29557200	29557400	0.410000
chr3	56991852	56992052	0.470000	chr17	29560400	29560600	0.485000
chr16	58437100	58437300	0.485000	chr17	29562000	29562200	0.575000
chr12	70169386	70169586	0.405000	chr17	29564000	29564200	0.505000
chr1	27154941	27156141	0.520833	chr17	29566000	29567200	0.718333
chr6	24666989	24668589	0.511875	chr17	29567800	29569400	0.673750
chr9	6901057	6901457	0.532500	chr17	29572800	29573200	0.675000
chr15	56611951	56612151	0.395000	chr17	29580400	29580600	0.620000
chr1	37860025	37860225	0.590000	chr17	29586800	29587000	0.615000
chr10	79010361	79011361	0.519000	chr17	29588800	29589800	0.787000
chr3	183039337	183039537	0.475000	chr17	29591200	29591400	0.600000
chr19	55779895	55780095	0.470000	chr17	29591800	29592000	0.670000
chr11	85152447	85152647	0.500000	chr17	29593000	29593200	0.680000
chr1	6496796	6496996	0.620000	chr17	29593600	29593800	0.755000
chr2	237982159	237982359	0.575000	chr17	29594200	29594400	0.605000
chr12	117195908	117196108	0.500000	chr17	2960200	2960400	0.625000
chr11	123430024	123430624	0.636667	chr17	29613200	29613800	0.753333
chr1	47705149	47705749	0.530000	chr17	29615200	29615800	0.651667
chr12	109432969	109433969	0.506000	chr17	29617200	29618200	0.683000
chr9	134667774	134667974	0.515000	chr17	29619200	29619400	0.540000
chr14	24384361	24384561	0.440000	chr17	29620400	29620600	0.580000
chr6	57402065	57402665	0.458333	chr17	29622400	29623000	0.708333
chr6	129347088	129347288	0.485000	chr17	29625200	29625400	0.515000
chr12	10254282	10254482	0.555000	chr17	29639400	29639600	0.610000
chr2	27966192	27966392	0.305000	chr17	29641400	29641600	0.385000
chr3	33916040	33916240	0.455000	chr17	29643400	29643600	0.495000
chr12	28209957	28210157	0.310000	chr17	29645800	29646000	0.445000
chr20	48487864	48488064	0.465000	chr17	29649400	29649600	0.470000
chr2	75589218	75589418	0.260000	chr17	29654400	29654600	0.400000
chr3	109026953	109027553	0.333333	chr17	29665000	29665600	0.388333
chrX	70238463	70238663	0.435000	chr17	29674400	29674600	0.455000
chr3	118529019	118529419	0.257500	chr17	29677800	29678200	0.377500
chr5	73728191	73728391	0.390000	chr17	29682200	29682400	0.410000
chr11	46036390	46036590	0.315000	chr17	29692200	29692400	0.330000
chr10	88558001	88558401	0.367500	chr17	29695200	29695600	0.360000
chr16	20670327	20671127	0.403750	chr17	29706400	29707200	0.461250
chr14	21004667	21004867	0.350000	chr17	29711000	29711200	0.460000
chr13	16686147	16686347	0.405000	chr17	29716600	29716800	0.415000
chrX	85112784	85112984	0.460000	chr17	29718600	29718800	0.495000
chr2	203531593	203532193	0.360000	chr17	29722400	29723000	0.390000
chr2	100880340	100880540	0.390000	chr17	29723800	29724000	0.435000
chr16	31786219	31786419	0.320000	chr17	29727000	29727200	0.380000
chr16	52671714	52671914	0.315000	chr17	29754000	29754200	0.390000
chr11	74309489	74309689	0.425000	chr17	29760400	29760600	0.435000
chr1	105596876	105597476	0.463333	chr17	29761000	29761600	0.708333
chr9	104955267	104955467	0.415000	chr17	29779400	29779600	0.510000
chr9	79094108	79094308	0.375000	chr17	2978200	2978400	0.450000
chr14	31493684	31493884	0.370000	chr17	29789200	29789400	0.430000
chr8	128580762	128580962	0.345000	chr17	29807800	29808000	0.360000
chr8	53979099	53979299	0.365000	chr17	2981000	2981200	0.585000
chrY	24117058	24117258	0.415000	chr17	29835400	29835600	0.455000
chr1	134427134	134427334	0.000000	chr17	29836000	29836200	0.330000
chr8	45149847	45150047	0.365000	chr17	29836600	29836800	0.355000
chr10	115476490	115476690	0.280000	chr17	29846400	29846600	0.405000
chr17	8270901	8271101	0.390000	chr17	29847600	29847800	0.465000
chr7	13579964	13580164	0.285000	chr17	29850200	29850400	0.375000
chr7	29997033	29997233	0.325000	chr17	29854400	29854600	0.340000
chrX	76599648	76599848	0.405000	chr17	29860000	29860200	0.465000
chr19	34644724	34644924	0.320000	chr17	29874400	29874600	0.455000
chr12	49376987	49377587	0.331667	chr17	29875000	29875600	0.398333
chr12	43150521	43150921	0.337500	chr17	29885000	29885400	0.352500
chr1	176474457	176474857	0.395000	chr17	2990400	2990800	0.470000
chr13	58245098	58245498	0.380000	chr17	29924800	29925200	0.392500
chr9	62128496	62129096	0.453333	chr17	29929800	29930400	0.713333
chr8	33267694	33267894	0.370000	chr17	29931400	29931600	0.475000
chr4	13004771	13004971	0.390000	chr17	29948600	29948800	0.325000
chr3	3473855	3474055	0.350000	chr17	29956400	29956600	0.420000
chr2	46344410	46344610	0.450000	chr17	30012000	30012200	0.550000
chr16	22065028	22065228	0.365000	chr17	30021800	30022000	0.370000
chr16	8376727	8376927	0.330000	chr17	30026800	30027000	0.370000
chr15	54885174	54885374	0.400000	chr17	3002800	3003000	0.555000
chr7	5341476	5341676	0.535000	chr17	3003600	3003800	0.585000
chr4	45129693	45129893	0.425000	chr17	30040800	30041000	0.435000
chr3	49718412	49718612	0.650000	chr17	3004400	3004600	0.680000
chr2	209119424	209119624	0.415000	chr17	30093600	30093800	0.485000
chr10	15728677	15728877	0.370000	chr17	30095800	30096000	0.410000
chr3	143322295	143322495	0.465000	chr17	30104600	30104800	0.515000
chr5	156199441	156199641	0.450000	chr17	30116600	30116800	0.540000
chr4	165179115	165179315	0.390000	chr17	30125400	30125600	0.405000
chr3	34694630	34694830	0.540000	chr17	3013000	3013200	0.615000
chr18	2115066	2115266	0.455000	chr17	30130200	30130400	0.490000
chr5	65582100	65582500	0.370000	chr17	30137200	30137600	0.417500
chr2	150180201	150180401	0.370000	chr17	30187600	30187800	0.445000
chr4	44352238	44352438	0.340000	chr17	30200200	30200400	0.495000
chr16	82989549	82989749	0.465000	chr17	30203600	30203800	0.570000
chr18	12801556	12801756	0.465000	chr17	30211400	30211600	0.500000
chr11	111308943	111309143	0.440000	chr17	30219000	30219200	0.545000
chr12	14483764	14483964	0.470000	chr17	30220000	30220200	0.510000
chr7	83893325	83893925	0.398333	chr17	30229800	30230400	0.426667
chr14	102339042	102339242	0.555000	chr17	30235600	30235800	0.700000
chr12	5485780	5486180	0.515000	chr17	30236800	30237200	0.637500
chr3	186843355	186843555	0.530000	chr17	30238400	30238600	0.670000
chr9	104063400	104063600	0.405000	chr17	30253400	30253600	0.480000
chr6	48905565	48905765	0.345000	chr17	30278200	30278400	0.375000
chr2	208514285	208515685	0.457143	chr17	30291200	30292600	0.642857
chrX	30593387	30593587	0.355000	chr17	30296800	30297000	0.450000
chr15	78227047	78227447	0.365000	chr17	30301000	30301400	0.390000
chr4	173891413	173891613	0.305000	chr17	3030200	3030400	0.390000
chr8	5851448	5851648	0.425000	chr17	30316800	30317000	0.455000
chr3	63998809	63999009	0.485000	chr17	30323400	30323600	0.490000
chr19	73772	73972	0.475000	chr17	30324000	30324200	0.485000
chr12	100076775	100076975	0.285000	chr17	30332200	30332400	0.345000
chr14	33562905	33563105	0.360000	chr17	30336600	30336800	0.420000
chr3	29992623	29992823	0.430000	chr17	30340200	30340400	0.455000
chr17	14789435	14790035	0.415000	chr17	30344600	30345200	0.468333
chr3	113692109	113692309	0.445000	chr17	30345800	30346000	0.475000
chr12	10561077	10561277	0.380000	chr17	30350600	30350800	0.390000
chr5	72270050	72270250	0.410000	chr17	30351400	30351600	0.420000
chrX	54829402	54830002	0.376667	chr17	30352000	30352600	0.396667
chr7	55793394	55793794	0.265000	chr17	30360200	30360600	0.365000
chr3	47910276	47910476	0.435000	chr17	30363800	30364000	0.460000
chrX	77680043	77680243	0.340000	chr17	30369400	30369600	0.420000
chrX	5034586	5034786	0.445000	chr17	30375800	30376000	0.450000
chr10	93141977	93142177	0.450000	chr17	30376800	30377000	0.485000
chr9	81121293	81121493	0.465000	chr17	30378200	30378400	0.505000
chr6	5063762	5064362	0.510000	chr17	30378800	30379400	0.738333
chr8	21788689	21788889	0.520000	chr17	30379800	30380000	0.555000
chr1	56014308	56014508	0.395000	chr17	30380800	30381000	0.420000
chr4	126769426	126769626	0.315000	chr17	30389800	30390000	0.375000
chr20	30842131	30842531	0.400000	chr17	3039800	3040200	0.410000
chr3	5385271	5385471	0.440000	chr17	30433600	30433800	0.455000
chr18	51956268	51956868	0.428333	chr17	30476800	30477400	0.505000
chr18	79542194	79542394	0.455000	chr17	30477800	30478000	0.505000
chr9	100125224	100125624	0.450000	chr17	3048800	3049200	0.635000
chr4	82811530	82811730	0.460000	chr17	30536600	30536800	0.475000
chr9	102653344	102653544	0.325000	chr17	30545200	30545400	0.385000
chr5	173591031	173591631	0.493333	chr17	30550600	30551200	0.588333
chr10	121330769	121331169	0.450000	chr17	30555400	30555800	0.607500
chr17	32500691	32500891	0.540000	chr17	30564400	30564600	0.560000
chrX	122693173	122693373	0.335000	chr17	3059200	3059400	0.350000
chr18	54966335	54966935	0.471667	chr17	30600000	30600600	0.681667
chr5	167024378	167024578	0.450000	chr17	30612000	30612200	0.470000
chr2	67823618	67823818	0.465000	chr17	30644800	30645000	0.555000
chr6	143641213	143641413	0.430000	chr17	30646000	30646200	0.530000
chrX	17359348	17359948	0.460000	chr17	30651000	30651600	0.515000
chr12	102387626	102388026	0.352500	chr17	3065200	3065600	0.387500
chr7	151152921	151153321	0.435000	chr17	30653000	30653400	0.492500
chr7	117799598	117799798	0.340000	chr17	30656000	30656200	0.455000
chr18	45376507	45376707	0.450000	chr17	30669600	30669800	0.490000
chr5	104788526	104788726	0.445000	chr17	30693800	30694000	0.635000
chr17	66813910	66814110	0.435000	chr17	30698000	30698200	0.685000
chr16	6588093	6588293	0.480000	chr17	30706400	30706600	0.540000
chr4	114425651	114425851	0.425000	chr17	30707800	30708000	0.600000
chr5	126584248	126585248	0.474000	chr17	30708400	30709400	0.710000
chr22	42222549	42222749	0.460000	chr17	30710000	30710200	0.810000
chr9	32458970	32459170	0.535000	chr17	30715200	30715400	0.590000
chr14	26516820	26517020	0.470000	chr17	30719400	30719600	0.540000
chr1	246901689	246901889	0.490000	chr17	30724200	30724400	0.505000
chr7	96451383	96451583	0.465000	chr17	30728600	30728800	0.505000
chr4	167354481	167354881	0.490000	chr17	30731400	30731800	0.700000
chr5	155941901	155942101	0.440000	chr17	30732400	30732600	0.480000
chr14	25310958	25311158	0.275000	chr17	30733000	30733200	0.375000
chr5	155070283	155071083	0.430000	chr17	30735400	30736200	0.456250
chr12	21696304	21696504	0.415000	chr17	30751000	30751200	0.520000
chr3	73940200	73940400	0.390000	chr17	30809000	30809200	0.415000
chr6	57113993	57114193	0.285000	chr17	30815000	30815200	0.360000
chr21	8002343	8002543	0.325000	chr17	30820000	30820200	0.345000
chrX	17304570	17304770	0.425000	chr17	30823200	30823400	0.485000
chr11	120274222	120274622	0.425000	chr17	30824600	30825000	0.717500
chr6	48874924	48875324	0.485000	chr17	30825800	30826200	0.512500
chr12	65189919	65190519	0.401667	chr17	30831400	30832000	0.465000
chr4	31736067	31736267	0.335000	chr17	30832800	30833000	0.395000
chr3	99395874	99396074	0.305000	chr17	30834800	30835000	0.345000
chr5	67838095	67838495	0.380000	chr17	30840800	30841200	0.430000
chr6	58327899	58328299	0.442500	chr17	30848000	30848400	0.462500
chr1	228044443	228045043	0.508333	chr17	30905800	30906400	0.600000
chr2	207359535	207359735	0.400000	chr17	30921600	30921800	0.440000
chr1	104060503	104060703	0.355000	chr17	30926600	30926800	0.485000
chr7	41121763	41121963	0.400000	chr17	30950800	30951000	0.510000
chr20	16362981	16363381	0.415000	chr17	30953000	30953400	0.490000
chr1	78417916	78418316	0.387500	chr17	30954000	30954400	0.545000
chr1	174047750	174048150	0.415000	chr17	30958200	30958600	0.437500
chr3	153262525	153262725	0.380000	chr17	30960400	30960600	0.475000
chr1	41692716	41693116	0.382500	chr17	30961200	30961600	0.502500
chr5	151217581	151218181	0.461667	chr17	30968400	30969000	0.501667
chr4	146783110	146783310	0.330000	chr17	30969600	30969800	0.395000
chr8	131056904	131057104	0.455000	chr17	30970400	30970600	0.505000
chr9	94637976	94638176	0.445000	chr17	30971200	30971400	0.750000
chr5	37959672	37959872	0.450000	chr17	30971800	30972000	0.575000
chr1	171283533	171283733	0.350000	chr17	30972400	30972600	0.395000
chr6	31488714	31488914	0.465000	chr17	30975200	30975400	0.505000
chr15	84936657	84936857	0.385000	chr17	30978800	30979000	0.440000
chr9	27090467	27091067	0.388333	chr17	31006400	31007000	0.398333
chr7	141229305	141229505	0.470000	chr17	31008400	31008600	0.720000
chr1	48948403	48948603	0.425000	chr17	31047000	31047200	0.475000
chr5	73783976	73784176	0.335000	chr17	31051600	31051800	0.370000
chrX	30452093	30452293	0.445000	chr17	31052400	31052600	0.450000
chr15	22006686	22006886	0.335000	chr17	31059000	31059200	0.445000
chrX	1858384	1858584	0.470000	chr17	31061200	31061400	0.480000
chr2	187847633	187847833	0.430000	chr17	31062400	31062600	0.485000
chr2	228909966	228910366	0.347500	chr17	31067600	31068000	0.385000
chr10	110135922	110136122	0.435000	chr17	31068400	31068600	0.505000
chr13	55731442	55731642	0.485000	chr17	31078400	31078600	0.515000
chr13	68937368	68937568	0.240000	chr17	31085600	31085800	0.375000
chr12	76721554	76721754	0.390000	chr17	31089600	31089800	0.420000
chr2	223614843	223615443	0.475000	chr17	31094800	31095400	0.705000
chr7	157023253	157023653	0.495000	chr17	31095800	31096200	0.500000
chrY	20285207	20285407	0.445000	chr17	3112000	3112200	0.465000
chr17	24035055	24035255	0.385000	chr17	31158800	31159000	0.290000
chr2	57010794	57010994	0.500000	chr17	31185000	31185200	0.545000
chr15	62153148	62154348	0.375000	chr17	31226000	31227200	0.379167
chr13	32762357	32762757	0.300000	chr17	31274200	31274600	0.342500
chrX	101271584	101271784	0.375000	chr17	31275200	31275400	0.385000
chr9	82022542	82022742	0.300000	chr17	31308600	31308800	0.410000
chr10	121769556	121769756	0.345000	chr17	31309600	31309800	0.370000
chr22	21791781	21791981	0.440000	chr17	31310400	31310600	0.450000
chr7	108628116	108628316	0.425000	chr17	31312400	31312600	0.455000
chr8	88870746	88871346	0.271667	chr17	31314000	31314600	0.323333
chr1	96948424	96948624	0.380000	chr17	31318400	31318600	0.420000
chr9	79245505	79245705	0.360000	chr17	31319400	31319600	0.370000
chr6	86981603	86982003	0.372500	chr17	31321600	31322000	0.390000
chr15	20829169	20829369	0.405000	chr17	31340400	31340600	0.430000
chrX	101134041	101134241	0.375000	chr17	31373200	31373400	0.385000
chr12	98730873	98731273	0.405000	chr17	31374000	31374400	0.442500
chr7	114232644	114232844	0.460000	chr17	31389400	31389600	0.610000
chr2	170883574	170883774	0.515000	chr17	31391600	31391800	0.790000
chr22	19189923	19190123	0.470000	chr17	31394600	31394800	0.500000
chr13	67790965	67791165	0.460000	chr17	31399200	31399400	0.480000
chr1	157503913	157504113	0.570000	chr17	31404200	31404400	0.645000
chr5	172155299	172155499	0.540000	chr17	31415200	31415400	0.550000
chr2	20065605	20065805	0.450000	chr17	31425200	31425400	0.485000
chrX	139183804	139184004	0.435000	chr17	31433200	31433400	0.555000
chr7	45950516	45950716	0.405000	chr17	31437400	31437600	0.590000
chr6	103500881	103501081	0.400000	chr1	73144400	73144600	0.405000
chrY	5311907	5312307	0.435000	chr17	31451400	31451800	0.515000
chr4	186371391	186371591	0.570000	chr17	31457400	31457600	0.635000
chrX	92367113	92367313	0.350000	chr17	31480200	31480400	0.535000
chr9	8184671	8185871	0.415833	chr17	31487800	31489000	0.740833
chr6	131833778	131833978	0.420000	chr17	31489800	31490000	0.585000
chr22	24636767	24636967	0.425000	chr17	31490800	31491000	0.595000
chr8	111680034	111680234	0.350000	chr17	31491400	31491600	0.555000
chrX	40447260	40447460	0.505000	chr17	31493400	31493600	0.565000
chr16	44482713	44482913	0.000000	chr17	31494400	31494600	0.470000
chr1	228902878	228903078	0.495000	chr17	31495200	31495400	0.530000
chr1	69362785	69362985	0.525000	chr17	31498400	31498600	0.610000
chr10	684585	685385	0.492500	chr17	31508200	31509000	0.562500
chrX	18946333	18946933	0.505000	chr17	31509600	31510200	0.580000
chr2	92343401	92343601	0.390000	chr17	31516800	31517000	0.460000
chr13	105979174	105979374	0.495000	chr17	31525400	31525600	0.565000
chr19	29190474	29190674	0.470000	chr17	31533600	31533800	0.560000
chr5	28478997	28479197	0.435000	chr17	31535800	31536000	0.545000
chr9	135037909	135038109	0.555000	chr17	31537600	31537800	0.600000
chr15	20458110	20458310	0.485000	chr17	31538200	31538400	0.610000
chr9	89257523	89257923	0.522500	chr17	31541600	31542000	0.622500
chr8	120223783	120223983	0.440000	chr17	31544200	31544400	0.475000
chr14	72788027	72789427	0.525714	chr17	31548800	31550200	0.632857
chr7	47483951	47484551	0.470000	chr17	31558600	31559200	0.686667
chr12	75783362	75783562	0.515000	chr17	31559800	31560000	0.745000
chr5	160295467	160295667	0.390000	chr17	31561800	31562000	0.430000
chr13	99830383	99830583	0.525000	chr17	31565000	31565200	0.585000
chr4	45064622	45064822	0.545000	chr17	31568600	31568800	0.565000
chr4	158752129	158752529	0.425000	chr17	31570800	31571200	0.495000
chr18	7624619	7624819	0.470000	chr17	31577600	31577800	0.570000
chr12	121460811	121461611	0.495000	chr17	31580400	31581200	0.531250
chr5	16950149	16950349	0.570000	chr17	31582200	31582400	0.590000
chrX	81284517	81284717	0.390000	chr17	31585000	31585200	0.470000
chr12	124914181	124914381	0.595000	chr17	31596800	31597000	0.615000
chrY	2348846	2349446	0.476667	chr17	31654800	31655400	0.585000
chr1	227551512	227551712	0.370000	chr17	31662600	31662800	0.410000
chr19	27723160	27723360	0.350000	chr17	3167600	3167800	0.435000
chr9	110246108	110246308	0.430000	chr17	31678600	31678800	0.540000
chr3	62506642	62507242	0.440000	chr17	31680000	31680600	0.443333
chr1	227745950	227746150	0.555000	chr17	31699400	31699600	0.580000
chr1	69821554	69821754	0.445000	chr17	31715600	31715800	0.470000
chr8	23575077	23575277	0.350000	chr17	31717400	31717600	0.500000
chr1	117994878	117995078	0.415000	chr17	31780600	31780800	0.435000
chr18	18439262	18439662	0.380000	chr17	31802600	31803000	0.507500
chr19	30724034	30724234	0.395000	chr17	31839400	31839600	0.480000
chr6	46234074	46234274	0.445000	chr17	31842600	31842800	0.575000
chr14	102749723	102749923	0.585000	chr17	31859200	31859400	0.815000
chr12	96579122	96579322	0.355000	chr17	31882600	31882800	0.390000
chr2	166429611	166429811	0.360000	chr17	31888200	31888400	0.430000
chr2	140224206	140224406	0.305000	chr17	31889800	31890000	0.325000
chr9	108824384	108824584	0.400000	chr17	31901000	31901200	0.440000
chr9	128930135	128930535	0.500000	chr17	31901600	31902000	0.622500
chr12	102893580	102893780	0.395000	chr17	31908400	31908600	0.415000
chr19	57187028	57187228	0.440000	chr17	31914800	31915000	0.460000
chr15	58707922	58708122	0.490000	chr17	31917200	31917400	0.790000
chr18	11793806	11794606	0.426250	chr17	31923800	31924600	0.438750
chr14	57061351	57061751	0.455000	chr17	31936800	31937200	0.705000
chr2	208728048	208728248	0.360000	chr17	31938400	31938600	0.370000
chr6	138309887	138310087	0.425000	chr17	31949600	31949800	0.520000
chr5	145365648	145365848	0.425000	chr17	32006400	32006600	0.475000
chr12	119205360	119206160	0.456250	chr17	32007200	32008000	0.753750
chr5	65975707	65975907	0.390000	chr17	32016400	32016600	0.425000
chr11	102063279	102063479	0.425000	chr17	32060800	32061000	0.535000
chr1	58398794	58399394	0.421667	chr17	32067000	32067600	0.521667
chr6	132437837	132438037	0.420000	chr17	32069200	32069400	0.455000
chr17	45072716	45072916	0.470000	chr17	32072000	32072200	0.495000
chr12	68008025	68008225	0.455000	chr17	32079800	32080000	0.580000
chr17	24795214	24795414	0.405000	chr17	32104200	32104400	0.480000
chr14	90275144	90275544	0.462500	chr17	32111400	32111800	0.562500
chr16	11492578	11492978	0.505000	chr17	32112400	32112800	0.530000
chr5	106936027	106936427	0.415000	chr17	32125000	32125400	0.497500
chr5	1898375	1898575	0.500000	chr17	32127400	32127600	0.590000
chr12	44086056	44086456	0.432500	chr17	32135600	32136000	0.437500
chr20	37680155	37680555	0.472500	chr17	32136800	32137200	0.487500
chr1	66223206	66223406	0.455000	chr17	32139000	32139200	0.500000
chr4	26306688	26306888	0.375000	chr17	32141400	32141600	0.395000
chr8	69338240	69338840	0.608333	chr17	32142000	32142600	0.655000
chr7	139954993	139955193	0.515000	chr17	32143000	32143200	0.555000
chr2	176359815	176360015	0.305000	chr17	32143600	32143800	0.390000
chr4	134744881	134745081	0.415000	chr17	32150400	32150600	0.455000
chr5	14959748	14959948	0.425000	chr17	32152200	32152400	0.485000
chr13	106785591	106785791	0.440000	chr17	32180400	32180600	0.450000
chr5	76362647	76362847	0.475000	chr17	32203400	32203600	0.495000
chr7	142594903	142595103	0.395000	chr17	32243800	32244000	0.430000
chr7	89541776	89541976	0.385000	chr17	32253200	32253400	0.485000
chr2	226497643	226497843	0.420000	chr17	32265800	32266000	0.815000
chr18	46024077	46024277	0.490000	chr17	32275200	32275400	0.635000
chr2	232189920	232190120	0.405000	chr17	32276200	32276400	0.420000
chr6	52273169	52273369	0.445000	chr17	32280000	32280200	0.650000
chr22	44797854	44798454	0.503333	chr17	32285400	32286000	0.556667
chr4	13282210	13282610	0.430000	chr17	32286400	32286800	0.502500
chr5	35859393	35859593	0.475000	chr17	32288800	32289000	0.605000
chr9	43662478	43662678	0.395000	chr17	32299800	32300000	0.520000
chr12	9448973	9449173	0.455000	chr17	32300400	32300600	0.495000
chr9	44958324	44958524	0.405000	chr17	32312000	32312200	0.490000
chr20	7385977	7386177	0.410000	chr17	32319000	32319200	0.520000
chr8	28231431	28231631	0.530000	chr17	32319600	32319800	0.535000
chr16	66177003	66177403	0.462500	chr17	32323800	32324200	0.565000
chr3	151036548	151036748	0.435000	chr17	32341200	32341400	0.495000
chr19	3496925	3497125	0.550000	chr17	32342000	32342200	0.625000
chr3	56526221	56526421	0.400000	chr17	32343000	32343200	0.440000
chr6	142444811	142445211	0.455000	chr17	32346000	32346400	0.480000
chr16	83816441	83816641	0.460000	chr17	32348600	32348800	0.500000
chr3	14388577	14388777	0.485000	chr17	32350000	32350200	0.620000
chr20	24164069	24164269	0.410000	chr17	32350800	32351000	0.430000
chr9	90331702	90331902	0.420000	chr17	32357800	32358000	0.500000
chr5	33249733	33249933	0.375000	chr17	3238800	3239000	0.460000
chr2	216257841	216258041	0.375000	chr17	32413400	32413600	0.395000
chr15	63592485	63592885	0.470000	chr17	32444200	32444600	0.705000
chr4	40873606	40873806	0.425000	chr17	32445200	32445400	0.535000
chr7	17790199	17790399	0.345000	chr17	32446000	32446200	0.370000
chr6	108717790	108717990	0.380000	chr17	3245000	3245200	0.355000
chrX	56496857	56497057	0.400000	chr17	32461800	32462000	0.380000
chr10	82306159	82306359	0.280000	chr17	32462400	32462600	0.355000
chr15	99383729	99383929	0.505000	chr17	32483600	32483800	0.560000
chr12	103672542	103672742	0.495000	chr17	32486400	32486600	0.810000
chr2	68373051	68373851	0.410000	chr17	32487000	32487800	0.771250
chr19	41131439	41131639	0.550000	chr17	32492200	32492400	0.575000
chr16	82797157	82797357	0.440000	chr17	32493000	32493200	0.445000
chrX	44012567	44012767	0.440000	chr17	32503600	32503800	0.490000
chr7	93582839	93583039	0.395000	chr17	32504200	32504400	0.645000
chr2	141107558	141107758	0.365000	chr17	32515800	32516000	0.430000
chr17	65776066	65776266	0.535000	chr17	32519400	32519600	0.755000
chr1	51915337	51915737	0.395000	chr17	32523200	32523600	0.467500
chr6	108526642	108526842	0.385000	chr17	32524200	32524400	0.395000
chr15	79590744	79590944	0.475000	chr17	32529000	32529200	0.480000
chr4	172475179	172475579	0.320000	chr17	32542200	32542600	0.470000
chr12	89712183	89712383	0.470000	chr17	32609200	32609400	0.530000
chr20	40141261	40141461	0.440000	chr17	32659400	32659600	0.470000
chr15	37345213	37345413	0.375000	chr17	32672000	32672200	0.430000
chr18	54597786	54597986	0.395000	chr17	32676600	32676800	0.425000
chr8	44818801	44819001	0.395000	chr17	32699400	32699600	0.420000
chr14	79614786	79614986	0.410000	chr17	3271200	3271400	0.475000
chrX	100109289	100109489	0.420000	chr17	32722800	32723000	0.435000
chr15	27070419	27070619	0.360000	chr17	32743000	32743200	0.385000
chr4	76085421	76085621	0.410000	chr17	32746800	32747000	0.415000
chr9	81511131	81511331	0.335000	chr17	32755200	32755400	0.335000
chr15	58897587	58897787	0.325000	chr17	32783600	32783800	0.350000
chr11	17969095	17969295	0.505000	chr17	32794600	32794800	0.530000
chr14	79396458	79397058	0.393333	chr17	32819000	32819600	0.418333
chr2	120676108	120676308	0.510000	chr17	32822600	32822800	0.835000
chr1	31339772	31339972	0.395000	chr17	32823200	32823400	0.420000
chr6	131925986	131926386	0.385000	chr17	32860200	32860600	0.407500
chr3	30100543	30100743	0.410000	chr17	32871800	32872000	0.495000
chr3	29440351	29440551	0.410000	chr17	32876400	32876600	0.705000
chr19	9372526	9372926	0.450000	chr17	32877000	32877400	0.805000
chr5	128601588	128601788	0.370000	chr17	32882200	32882400	0.505000
chr2	142874261	142874461	0.435000	chr17	32882800	32883000	0.490000
chr13	100128233	100128633	0.430000	chr17	32894200	32894600	0.437500
chr9	116697048	116697248	0.370000	chr17	32896800	32897000	0.495000
chr5	11326692	11326892	0.480000	chr17	32897600	32897800	0.515000
chr17	37003364	37003564	0.425000	chr17	32910000	32910200	0.485000
chr5	56060680	56061280	0.470000	chr17	32912400	32913000	0.503333
chr12	59261679	59261879	0.365000	chr17	32915400	32915600	0.455000
chr7	101826598	101827198	0.493333	chr17	32927800	32928400	0.795000
chr7	144200699	144200899	0.485000	chr17	32937000	32937200	0.575000
chr2	74267317	74267517	0.410000	chr17	32944400	32944600	0.570000
chr2	68877466	68877666	0.455000	chr17	32961800	32962000	0.500000
chr2	105264683	105264883	0.430000	chr17	32962400	32962600	0.460000
chr9	115927531	115927731	0.375000	chr17	32971200	32971400	0.415000
chr1	78308467	78308667	0.440000	chr17	32992600	32992800	0.490000
chr17	44153801	44154001	0.550000	chr17	32998400	32998600	0.590000
chr15	88340269	88340469	0.530000	chr17	33038800	33039000	0.585000
chr9	65796437	65796637	0.480000	chr17	33050000	33050200	0.490000
chr16	26051089	26051489	0.447500	chr17	33084400	33084800	0.505000
chr5	138707808	138708008	0.480000	chr17	331200	331400	0.585000
chr14	99887746	99887946	0.445000	chr17	33233800	33234000	0.465000
chr6	38666036	38666436	0.460000	chr17	33474800	33475200	0.485000
chr7	90141875	90142075	0.325000	chr17	33475600	33475800	0.455000
chr2	12707793	12707993	0.480000	chr17	33481800	33482000	0.515000
chr8	70012751	70012951	0.510000	chr1	7335000	7335200	0.550000
chr9	87641328	87641528	0.450000	chr17	33507200	33507400	0.480000
chr7	106403830	106404030	0.525000	chr17	33508400	33508600	0.555000
chr5	62900236	62900436	0.405000	chr17	33520400	33520600	0.470000
chr21	42260479	42260679	0.550000	chr17	33522800	33523000	0.600000
chr2	176728955	176729155	0.535000	chr17	336200	336400	0.555000
chr10	67503695	67503895	0.350000	chr17	33674800	33675000	0.430000
chr10	66467244	66467444	0.380000	chr17	3370800	3371000	0.435000
chr16	28048111	28048311	0.430000	chr17	33725800	33726000	0.575000
chr9	62844043	62844243	0.465000	chr17	33751200	33751400	0.485000
chr20	47631134	47631334	0.410000	chr17	33753600	33753800	0.435000
chr15	85314529	85314729	0.315000	chr17	33779200	33779400	0.395000
chr8	22295338	22295738	0.445000	chr17	33804400	33804800	0.467500
chr7	80122384	80122584	0.375000	chr17	33858800	33859000	0.480000
chr6	169716624	169716824	0.385000	chr17	33869000	33869200	0.415000
chr18	49013504	49013704	0.470000	chr17	33871800	33872000	0.550000
chr9	96892049	96892249	0.465000	chr17	33874600	33874800	0.510000
chr17	7121791	7121991	0.475000	chr17	33877600	33877800	0.555000
chr12	36375743	36376543	0.385000	chr17	33888600	33889400	0.451250
chr12	117007596	117007796	0.420000	chr17	33904600	33904800	0.440000
chr2	177068937	177069137	0.445000	chr17	33905400	33905600	0.455000
chr4	154959821	154960021	0.365000	chr17	33908400	33908600	0.465000
chr7	74119203	74119603	0.485000	chr17	33914200	33914600	0.525000
chr2	237718438	237718638	0.575000	chr17	33924200	33924400	0.590000
chr7	46003196	46003596	0.405000	chr17	33927800	33928200	0.417500
chr1	234444423	234445023	0.453333	chr17	33931200	33931800	0.493333
chr7	140873555	140873755	0.500000	chr17	33934800	33935000	0.505000
chr1	10920391	10920591	0.440000	chr17	33942600	33942800	0.455000
chr1	23705365	23705565	0.405000	chr17	33949200	33949400	0.515000
chr6	151822655	151822855	0.395000	chr17	33963400	33963600	0.415000
chr2	34021937	34022137	0.410000	chr17	33964400	33964600	0.470000
chr1	173640677	173640877	0.475000	chr17	33968600	33968800	0.565000
chr4	127855940	127856140	0.405000	chr17	33981800	33982000	0.440000
chr19	45482534	45482734	0.540000	chr17	34040200	34040400	0.665000
chr3	45312492	45312692	0.475000	chr17	34146600	34146800	0.550000
chr7	132755346	132755546	0.510000	chr17	34155400	34155600	0.615000
chr8	99456057	99456257	0.415000	chr17	34162000	34162200	0.470000
chr18	45498610	45498810	0.465000	chr17	34163800	34164000	0.500000
chr6	128607757	128607957	0.470000	chr17	34171400	34171600	0.505000
chr12	70459175	70459575	0.390000	chr17	34173200	34173600	0.415000
chr12	77122968	77123168	0.445000	chr17	34200000	34200200	0.485000
chr5	111437694	111438094	0.435000	chr17	34201200	34201600	0.460000
chr4	162394967	162395167	0.270000	chr17	34207600	34207800	0.350000
chr6	32810719	32810919	0.465000	chr17	34218800	34219000	0.490000
chr12	34193940	34194140	0.410000	chr17	34219600	34219800	0.420000
chr1	90619241	90619841	0.441667	chr17	34220800	34221400	0.456667
chr3	188557742	188557942	0.380000	chr17	34222800	34223000	0.395000
chr17	73694232	73694632	0.477500	chr17	34233800	34234200	0.510000
chr12	113917812	113918012	0.450000	chr17	34236600	34236800	0.565000
chrX	8192830	8193030	0.385000	chr17	34238000	34238200	0.405000
chr4	70408844	70409044	0.365000	chr17	34241000	34241200	0.400000
chr8	139268688	139269088	0.420000	chr17	34242600	34243000	0.445000
chr9	17116953	17117153	0.345000	chr17	34244000	34244200	0.400000
chr3	66098481	66098681	0.405000	chr17	34245400	34245600	0.435000
chr2	54323678	54324278	0.426667	chr17	34246600	34247200	0.433333
chr6	108631806	108632006	0.410000	chr17	34248800	34249000	0.435000
chr5	80253140	80253340	0.470000	chr17	34249600	34249800	0.495000
chr3	181867191	181867991	0.470000	chr17	34252000	34252800	0.543750
chr6	138980224	138980424	0.410000	chr17	34265800	34266000	0.460000
chr3	164446876	164447076	0.380000	chr17	34299200	34299400	0.450000
chr3	163629944	163630144	0.410000	chr17	34307200	34307400	0.445000
chr4	64090762	64090962	0.305000	chr17	34308400	34308600	0.385000
chr2	66421180	66421580	0.412500	chr17	34314200	34314600	0.432500
chr13	50513803	50514003	0.420000	chr17	34318600	34318800	0.485000
chr14	106022073	106022273	0.510000	chr17	3433400	3433600	0.535000
chr15	19957093	19957293	0.415000	chr17	34347200	34347400	0.455000
chr1	175676060	175676260	0.465000	chr17	34361600	34361800	0.510000
chr2	44406367	44406767	0.380000	chr17	34366000	34366400	0.507500
chr3	51923712	51923912	0.490000	chr17	34369000	34369200	0.530000
chr5	34139940	34140140	0.390000	chr17	34371000	34371200	0.455000
chr5	153922577	153922777	0.510000	chr17	34371600	34371800	0.515000
chr6	29918149	29918349	0.360000	chr17	34378800	34379000	0.370000
chr20	16550302	16550702	0.432500	chr17	34382600	34383000	0.540000
chr6	43137333	43137533	0.445000	chr17	34383400	34383600	0.470000
chr6	79607926	79608126	0.475000	chr17	34387200	34387400	0.500000
chr20	5104672	5105072	0.405000	chr17	34399000	34399400	0.432500
chr12	22408714	22408914	0.465000	chr17	34400400	34400600	0.495000
chr4	167035421	167036221	0.380000	chr17	34412600	34413400	0.398750
chr10	43728958	43729158	0.490000	chr17	34420400	34420600	0.565000
chr7	44678129	44678329	0.560000	chr17	34424000	34424200	0.640000
chr2	100950336	100950536	0.440000	chr17	34434200	34434400	0.480000
chr3	145926714	145927114	0.375000	chr17	34486000	34486400	0.435000
chr6	10355236	10355436	0.530000	chr17	34487800	34488000	0.580000
chr1	12911022	12911422	0.495000	chr17	34503800	34504200	0.520000
chr1	35808834	35809034	0.520000	chr17	34519400	34519600	0.610000
chrX	52300943	52301143	0.320000	chr17	34528000	34528200	0.570000
chr15	48017360	48017560	0.395000	chr17	34542800	34543000	0.445000
chr10	114849938	114850338	0.350000	chr17	34565800	34566200	0.400000
chr14	99470499	99470699	0.565000	chr17	34580200	34580400	0.705000
chr8	23363604	23363804	0.495000	chr17	34598400	34598600	0.620000
chr9	96887115	96887315	0.505000	chr17	34638400	34638600	0.630000
chr6	149834250	149834450	0.465000	chr17	34645800	34646000	0.545000
chr1	165070530	165070930	0.382500	chr17	34647600	34648000	0.600000
chr17	963657	963857	0.420000	chr17	34654600	34654800	0.475000
chr18	68668981	68669181	0.380000	chr17	3465600	3465800	0.450000
chr9	11566950	11567150	0.510000	chr17	34826400	34826600	0.570000
chr5	113340953	113341153	0.410000	chr17	34840800	34841000	0.485000
chr2	192829189	192829389	0.530000	chr17	34841600	34841800	0.585000
chr7	35936912	35937112	0.485000	chr17	34843800	34844000	0.510000
chr13	23630264	23630464	0.485000	chr17	34852800	34853000	0.560000
chr6	9184096	9184296	0.370000	chr17	34885200	34885400	0.400000
chr10	128802885	128803085	0.450000	chr17	34886800	34887000	0.505000
chr4	42581377	42581577	0.515000	chr17	34893000	34893200	0.585000
chr15	35067062	35067262	0.455000	chr17	34908000	34908200	0.480000
chr9	33737042	33737242	0.470000	chr17	34961400	34961600	0.570000
chr1	203326127	203326327	0.445000	chr17	34975200	34975400	0.480000
chr3	97701230	97701430	0.455000	chr17	34979800	34980000	0.475000
chr11	20020887	20021087	0.460000	chr17	34980400	34980600	0.665000
chrX	120269560	120269760	0.435000	chr17	34981200	34981400	0.490000
chr6	60866934	60867334	0.382500	chr17	34981800	34982200	0.395000
chr8	129647141	129647341	0.445000	chr17	34987600	34987800	0.465000
chr6	142516843	142517043	0.390000	chr17	34988800	34989000	0.425000
chr11	91516893	91517093	0.445000	chr17	34991200	34991400	0.450000
chr7	68696043	68696243	0.400000	chr17	34996800	34997000	0.440000
chr13	50864952	50865152	0.405000	chr17	34998400	34998600	0.560000
chr7	159038454	159038654	0.425000	chr17	35022800	35023000	0.550000
chr4	60159641	60159841	0.365000	chr17	35028600	35028800	0.360000
chr4	17075009	17075209	0.280000	chr17	35041400	35041600	0.360000
chr12	79109306	79109506	0.430000	chr17	35046800	35047000	0.445000
chr1	177635756	177635956	0.390000	chr17	35051200	35051400	0.415000
chr2	13765365	13765565	0.345000	chr17	35052400	35052600	0.420000
chr1	55365979	55366179	0.395000	chr17	350600	350800	0.415000
chr15	51784851	51785451	0.440000	chr17	35063600	35064200	0.485000
chr9	76938929	76939129	0.345000	chr17	35065000	35065200	0.305000
chr11	17061537	17061737	0.350000	chr17	35072600	35072800	0.405000
chr1	160499681	160500281	0.371667	chr17	35082000	35082600	0.380000
chr3	6965377	6965577	0.500000	chr17	35087200	35087400	0.510000
chrX	38345455	38346055	0.476667	chr17	35088000	35088600	0.513333
chr7	32430890	32431890	0.474000	chr17	35089000	35090000	0.689000
chr2	169437594	169437794	0.390000	chr17	35095000	35095200	0.435000
chr17	38768873	38769073	0.505000	chr17	35108000	35108200	0.520000
chr15	32074887	32075087	0.390000	chr17	35110000	35110200	0.520000
chr16	27321214	27321414	0.460000	chr17	35118200	35118400	0.470000
chr1	55572932	55573532	0.480000	chr17	35119400	35120000	0.721667
chr12	31836127	31836327	0.540000	chr17	35135400	35135600	0.580000
chr9	126227513	126227713	0.575000	chr17	35142200	35142400	0.755000
chr1	60582498	60582698	0.410000	chr17	35143400	35143600	0.540000
chr7	63910910	63911110	0.390000	chr17	3515000	3515200	0.535000
chr11	62412538	62412938	0.512500	chr17	35151000	35151400	0.557500
chr11	104884754	104885154	0.427500	chr17	35160800	35161200	0.417500
chr2	34554167	34554367	0.425000	chr17	35161600	35161800	0.440000
chr1	119201927	119202127	0.320000	chr1	73516600	73516800	0.305000
chr1	146370490	146370690	0.395000	chr17	35177600	35177800	0.455000
chr12	36285468	36285668	0.375000	chr17	35186000	35186200	0.430000
chr14	40071131	40071331	0.385000	chr17	35188200	35188400	0.395000
chr9	94659180	94659380	0.370000	chr17	35189400	35189600	0.390000
chr18	36955925	36956125	0.365000	chr17	35194600	35194800	0.530000
chr12	20189015	20189215	0.425000	chr17	35210800	35211000	0.455000
chr2	165955585	165956385	0.418750	chr17	35214200	35215000	0.436250
chr1	196395238	196395438	0.320000	chr17	35218400	35218600	0.420000
chr8	68706001	68706201	0.365000	chr17	35219000	35219200	0.385000
chr10	27130180	27130380	0.440000	chr17	35236000	35236200	0.470000
chr5	7171285	7171885	0.471667	chr17	35242400	35243000	0.533333
chr2	202212017	202212217	0.520000	chr17	35243600	35243800	0.550000
chr6	45960010	45960610	0.463333	chr17	35244200	35244800	0.508333
chr12	95397383	95397583	0.355000	chr17	35245200	35245400	0.430000
chr1	76929774	76929974	0.355000	chr17	35252800	35253000	0.455000
chr1	11134990	11135390	0.412500	chr17	35254400	35254800	0.460000
chrX	18144586	18144786	0.385000	chr17	35286200	35286400	0.445000
chr4	59419562	59419962	0.467500	chr17	3530200	3530600	0.572500
chr5	37113415	37114015	0.411667	chr17	35312800	35313400	0.526667
chr7	108964570	108965170	0.383333	chr17	35341400	35342000	0.406667
chr4	56822958	56823358	0.512500	chr17	35346200	35346600	0.550000
chr8	99594502	99594702	0.355000	chr17	3535000	3535200	0.640000
chr5	25851456	25851656	0.550000	chr17	3535600	3535800	0.745000
chr13	24678335	24678535	0.480000	chr17	35368200	35368400	0.490000
chr7	149789966	149790166	0.565000	chr17	35373600	35373800	0.590000
chr6	106425455	106425855	0.457500	chr17	35374400	35374800	0.507500
chr1	244622693	244623093	0.352500	chr17	35376200	35376600	0.382500
chr8	4238719	4238919	0.300000	chr17	35377800	35378000	0.325000
chr8	48968458	48968658	0.315000	chr17	35390800	35391000	0.385000
chr2	41656546	41656746	0.505000	chr17	35432600	35432800	0.525000
chr9	74429682	74430082	0.400000	chr17	35433600	35434000	0.427500
chr1	43277885	43278685	0.490000	chr17	35448200	35449000	0.606250
chr11	4298522	4298922	0.402500	chr17	35449600	35450000	0.532500
chr2	43131635	43131835	0.560000	chr17	35460600	35460800	0.730000
chr19	12074656	12074856	0.480000	chr17	35468000	35468200	0.515000
chr3	126914305	126914505	0.490000	chr17	35487200	35487400	0.570000
chrX	95868348	95868548	0.510000	chr17	35487800	35488000	0.615000
chr5	140980891	140981091	0.390000	chr17	35488400	35488600	0.490000
chr20	47144089	47144289	0.580000	chr17	3551200	3551400	0.600000
chr18	41981592	41981792	0.435000	chr17	35521800	35522000	0.490000
chr11	131775437	131775637	0.345000	chr17	35530000	35530200	0.400000
chr11	53765794	53765994	0.410000	chr17	35533400	35533600	0.430000
chr10	105395316	105395516	0.410000	chr17	35537600	35537800	0.440000
chr1	220900107	220900307	0.345000	chr17	35539400	35539600	0.490000
chr15	17923076	17923676	0.385000	chr17	35540800	35541400	0.421667
chr2	92442561	92442761	0.385000	chr17	35543000	35543200	0.405000
chr2	178538025	178538225	0.315000	chr17	35546600	35546800	0.335000
chr11	131644956	131645156	0.425000	chr17	35555800	35556000	0.455000
chr20	56174895	56175095	0.390000	chr17	35559600	35559800	0.435000
chr2	43119750	43119950	0.445000	chr17	35560800	35561000	0.500000
chr5	99373990	99374190	0.360000	chr17	35564000	35564200	0.410000
chr8	17640429	17640829	0.505000	chr17	35567800	35568200	0.610000
chr7	94856971	94857171	0.355000	chr17	35568600	35568800	0.485000
chr3	106378216	106378416	0.400000	chr17	35576000	35576200	0.465000
chr8	17802794	17803394	0.360000	chr17	35576600	35577200	0.435000
chr11	114929226	114929426	0.610000	chr17	3557800	3558000	0.675000
chr5	29480985	29481185	0.520000	chr17	35578600	35578800	0.570000
chr1	461061	461261	0.315000	chr17	35579200	35579400	0.400000
chr3	124709434	124709634	0.465000	chr17	3558600	3558800	0.630000
chr4	24569233	24569633	0.472500	chr17	35587200	35587600	0.605000
chr3	113670144	113670344	0.400000	chr17	35588600	35588800	0.405000
chr8	70081163	70081363	0.415000	chr17	35589600	35589800	0.455000
chrY	5302061	5302261	0.345000	chr17	35590600	35590800	0.365000
chr13	93920341	93920541	0.335000	chr17	35613000	35613200	0.370000
chr1	169623415	169623615	0.310000	chr17	35616600	35616800	0.365000
chr10	52008224	52008424	0.330000	chr17	35627000	35627200	0.390000
chr15	69747927	69748127	0.515000	chr17	3563000	3563200	0.585000
chr7	69897418	69897618	0.450000	chr17	3563800	3564000	0.505000
chr6	94479542	94479742	0.285000	chr17	35646200	35646400	0.420000
chr3	68376593	68376793	0.380000	chr17	35695000	35695200	0.445000
chr5	48475459	48475859	0.395000	chr17	35695600	35696000	0.427500
chr1	206474510	206474710	0.530000	chr17	3569800	3570000	0.605000
chr7	12404427	12404627	0.495000	chr17	35726600	35726800	0.595000
chr15	86917758	86918158	0.417500	chr17	35731400	35731800	0.682500
chr15	86737275	86737475	0.370000	chr1	73573200	73573400	0.325000
chr18	18859945	18860345	0.397500	chr17	35741200	35741600	0.715000
chr16	87950038	87950238	0.545000	chr17	35747600	35747800	0.585000
chr2	56672382	56672782	0.535000	chr17	35748400	35748800	0.567500
chr2	196593478	196594478	0.539000	chr17	35750000	35751000	0.606000
chr11	5456725	5457125	0.437500	chr17	3575600	3576000	0.450000
chr9	33615925	33616125	0.425000	chr17	35756400	35756600	0.480000
chr6	30622282	30622882	0.503333	chr17	35764200	35764800	0.700000
chr5	82170520	82170720	0.435000	chr17	35778200	35778400	0.455000
chr17	40699229	40699429	0.440000	chr17	35787200	35787400	0.515000
chr2	232681665	232681865	0.605000	chr17	35795600	35795800	0.785000
chr20	45516010	45516610	0.405000	chr17	35801600	35802200	0.511667
chr9	64385179	64385579	0.465000	chr17	35803800	35804200	0.545000
chr1	90094970	90095170	0.390000	chr17	35804800	35805000	0.440000
chr5	7162083	7162683	0.563333	chr17	35809000	35809600	0.583333
chr4	163664306	163664706	0.345000	chr17	35849400	35849800	0.415000
chr17	64641626	64641826	0.510000	chr17	35871600	35871800	0.515000
chr2	134392404	134392804	0.460000	chr17	35880200	35880600	0.527500
chr4	167434389	167434989	0.373333	chr17	35889200	35889800	0.453333
chr9	77590477	77590677	0.495000	chr17	35890800	35891000	0.510000
chr13	72657541	72657741	0.490000	chr17	35892200	35892400	0.500000
chr5	39822715	39823315	0.413333	chr17	35896000	35896600	0.501667
chrX	88507556	88508156	0.403333	chr17	35898400	35899000	0.476667
chrY	20124960	20125160	0.450000	chr17	35900800	35901000	0.470000
chr7	84344531	84344731	0.440000	chr17	35911200	35911400	0.495000
chr4	139104386	139104786	0.377500	chr17	35912400	35912800	0.467500
chr3	5247989	5248189	0.520000	chr17	35917600	35917800	0.555000
chr17	24603436	24603636	0.410000	chr17	35930800	35931000	0.555000
chr7	139342028	139342228	0.450000	chr17	35932200	35932400	0.520000
chr12	99836476	99837276	0.387500	chr1	73593400	73594200	0.395000
chr13	45944695	45944895	0.455000	chr17	35936200	35936400	0.485000
chr4	142896399	142896599	0.370000	chr17	35942600	35942800	0.435000
chr11	118456968	118457168	0.395000	chr17	35947200	35947400	0.535000
chr20	9957315	9957515	0.285000	chr17	35949600	35949800	0.400000
chr3	23463786	23463986	0.330000	chr17	35969600	35969800	0.475000
chr7	101647041	101647241	0.535000	chr17	35976000	35976200	0.575000
chr5	3697449	3697849	0.490000	chr17	36009200	36009600	0.530000
chr20	26898380	26898580	0.400000	chr17	36011200	36011400	0.420000
chr2	95740611	95740811	0.270000	chr17	36018000	36018200	0.425000
chr4	110714216	110714416	0.365000	chr17	3602600	3602800	0.525000
chr4	61216772	61216972	0.315000	chr17	36034200	36034400	0.380000
chr4	113563798	113563998	0.340000	chr17	36036400	36036600	0.440000
chr1	117284775	117284975	0.340000	chr17	36048200	36048400	0.440000
chr6	97163637	97163837	0.335000	chr17	36056200	36056400	0.365000
chrX	128543979	128544179	0.410000	chr17	36059600	36059800	0.455000
chr2	214676114	214676314	0.490000	chr17	36061800	36062000	0.510000
chr7	8564975	8565375	0.385000	chr17	36066600	36067000	0.450000
chr8	21211279	21211679	0.422500	chr17	36070600	36071000	0.567500
chrX	120679595	120679795	0.515000	chr17	36072600	36072800	0.535000
chr4	190181733	190181933	0.465000	chr17	36082800	36083000	0.480000
chr22	12393547	12393747	0.400000	chr17	36083800	36084000	0.375000
chr2	92847411	92848011	0.393333	chr17	36085800	36086400	0.441667
chr15	93148773	93148973	0.380000	chr17	36088200	36088400	0.445000
chr3	174247311	174247911	0.430000	chr17	36089800	36090400	0.488333
chr6	85234002	85234202	0.385000	chr17	36092400	36092600	0.455000
chr10	80739585	80739785	0.490000	chr17	36103400	36103600	0.545000
chr6	157656362	157656562	0.550000	chr17	36104600	36104800	0.580000
chr6	131376332	131377932	0.438750	chr17	36105200	36106800	0.444375
chr2	118468623	118469423	0.478750	chr17	36107800	36108600	0.522500
chr4	109098262	109098462	0.440000	chr17	36127400	36127600	0.490000
chr3	13313142	13313342	0.450000	chr17	36128000	36128200	0.505000
chr18	41323399	41323599	0.375000	chr17	36131600	36131800	0.395000
chr7	156325352	156325552	0.320000	chr17	36132600	36132800	0.435000
chr2	215915110	215915710	0.441667	chr17	36149000	36149600	0.475000
chr17	42671739	42671939	0.510000	chr17	36166000	36166200	0.640000
chr1	4055171	4056171	0.588000	chr17	36183000	36184000	0.708000
chr3	177373178	177373378	0.415000	chr17	36188000	36188200	0.540000
chr21	32002539	32002739	0.440000	chr17	36189000	36189200	0.500000
chr7	138435729	138436329	0.308333	chr17	36189600	36190200	0.415000
chr22	32900154	32900354	0.480000	chr17	36190600	36190800	0.500000
chr16	73626180	73626580	0.362500	chr17	36192400	36192800	0.445000
chr7	43784562	43785562	0.416000	chr17	36196400	36197400	0.502000
chr1	223169579	223170179	0.386667	chr17	36199000	36199600	0.423333
chr4	19894183	19894383	0.500000	chr17	36201600	36201800	0.575000
chr8	67861051	67861451	0.337500	chr17	36202600	36203000	0.420000
chr2	108072582	108073182	0.438333	chr17	36210600	36211200	0.531667
chr12	101810702	101810902	0.440000	chr17	36212000	36212200	0.520000
chr9	71128007	71128407	0.375000	chr17	36213000	36213400	0.427500
chr14	94850423	94850623	0.410000	chr17	36215000	36215200	0.420000
chrX	56476050	56476250	0.390000	chr17	36215600	36215800	0.470000
chr21	26493907	26494107	0.335000	chr17	36229800	36230000	0.340000
chr2	228088400	228089000	0.378333	chr17	36237000	36237600	0.410000
chr8	65377571	65377971	0.485000	chr17	36254000	36254400	0.647500
chrX	33509663	33509863	0.360000	chr17	36283400	36283600	0.385000
chr22	42550835	42551035	0.565000	chr17	36334200	36334400	0.630000
chr13	30981302	30981902	0.456667	chr17	3633600	3634200	0.503333
chr9	87472910	87473110	0.485000	chr17	3634800	3635000	0.510000
chr19	10971390	10972390	0.509000	chr17	3636200	3637200	0.693000
chr4	164536637	164536837	0.350000	chr1	73637400	73637600	0.385000
chr1	55485844	55486244	0.475000	chr17	36377800	36378200	0.620000
chr9	27096219	27096619	0.427500	chr17	3640000	3640400	0.450000
chr7	18546064	18546264	0.340000	chr17	36404600	36404800	0.400000
chr6	104693029	104693429	0.422500	chr17	36415400	36415800	0.445000
chr1	32081182	32081382	0.495000	chr17	36429000	36429200	0.630000
chr5	34580728	34580928	0.545000	chr17	36450200	36450400	0.630000
chrX	64070156	64070356	0.480000	chr17	3646000	3646200	0.615000
chr3	84491991	84492191	0.490000	chr17	36464000	36464200	0.690000
chr5	11836763	11837163	0.450000	chr17	3647800	3648200	0.555000
chr1	2631408	2632208	0.637500	chr17	36482600	36483400	0.676250
chr1	203475667	203476467	0.508750	chr17	36486400	36487200	0.636250
chr3	70611272	70611472	0.470000	chr17	36529200	36529400	0.515000
chr21	19335677	19335877	0.485000	chr17	36534200	36534400	0.655000
chr9	72220724	72220924	0.580000	chr17	36534800	36535000	0.720000
chr2	174780784	174780984	0.475000	chr17	36535400	36535600	0.715000
chr3	178273305	178273705	0.382500	chr17	36540800	36541200	0.455000
chr1	181632141	181633941	0.442778	chr17	36544000	36545800	0.674444
chr8	82409664	82410064	0.350000	chr17	36550600	36551000	0.362500
chrY	19960093	19960493	0.472500	chr17	36575800	36576200	0.480000
chr2	39532313	39532513	0.390000	chr17	36590200	36590400	0.460000
chr6	168387626	168388026	0.530000	chr17	36591800	36592200	0.775000
chr12	53073753	53074153	0.487500	chr17	36594000	36594400	0.535000
chr3	187696876	187697276	0.512500	chr17	36597200	36597600	0.545000
chr16	11644391	11644791	0.490000	chr17	3659800	3660200	0.647500
chr7	150743212	150744812	0.516250	chr17	36600400	36602000	0.594375
chrY	7802245	7802445	0.475000	chr17	36603000	36603200	0.510000
chr9	106483044	106483244	0.510000	chr17	36608800	36609000	0.625000
chr14	72938524	72938724	0.445000	chr17	36610600	36610800	0.495000
chr13	50115187	50115387	0.425000	chr17	36611800	36612000	0.495000
chr16	8569488	8569688	0.575000	chr17	36626000	36626200	0.625000
chr5	124067669	124067869	0.435000	chr17	36629400	36629600	0.625000
chr22	35523814	35524014	0.425000	chr17	36631200	36631400	0.455000
chr9	88540215	88540415	0.505000	chr17	36658200	36658400	0.650000
chr2	3186675	3186875	0.510000	chr17	36661000	36661200	0.600000
chrX	15316090	15316290	0.530000	chr17	3667400	3667600	0.585000
chr8	137754706	137754906	0.520000	chr17	36674400	36674600	0.560000
chr10	72679769	72680569	0.461250	chr17	3668000	3668800	0.711250
chr15	55203621	55203821	0.500000	chr17	367000	367200	0.600000
chr7	5293722	5294122	0.522500	chr17	36702600	36703000	0.525000
chr1	57212076	57212276	0.450000	chr17	36704000	36704200	0.735000
chr7	98053322	98054322	0.476000	chr17	36705400	36706400	0.535000
chr1	90281515	90281715	0.340000	chr17	36718800	36719000	0.450000
chr2	66047961	66048161	0.405000	chr17	36721600	36721800	0.470000
chr11	76735569	76736569	0.535000	chr17	36722200	36723200	0.645000
chr13	37954506	37954906	0.462500	chr17	36727200	36727600	0.525000
chr1	186541381	186541581	0.495000	chr17	36728000	36728200	0.525000
chr15	86965760	86965960	0.485000	chr17	36728600	36728800	0.525000
chr4	112999588	112999788	0.385000	chr17	36729400	36729600	0.540000
chr10	112006060	112006260	0.500000	chr17	36742200	36742400	0.545000
chr5	75684755	75684955	0.360000	chr1	73675000	73675200	0.365000
chr15	24749447	24749647	0.520000	chr17	36755600	36755800	0.560000
chr14	56561030	56561230	0.510000	chr17	3679200	3679400	0.535000
chr10	130973657	130974057	0.530000	chr17	3679800	3680200	0.665000
chr3	68040572	68040772	0.445000	chr17	36808400	36808600	0.740000
chr8	54170574	54170774	0.505000	chr17	3683200	3683400	0.545000
chr5	123430047	123430247	0.420000	chr17	36837800	36838000	0.570000
chr18	59276648	59276848	0.480000	chr17	36850200	36850400	0.600000
chr17	17260235	17260635	0.490000	chr17	36862400	36862800	0.557500
chr11	55452696	55452896	0.465000	chr17	36870200	36870400	0.575000
chr1	28092094	28092294	0.460000	chr17	3688000	3688200	0.605000
chr7	67044857	67045257	0.372500	chr17	36885200	36885600	0.467500
chr5	137186438	137186638	0.410000	chr17	3689200	3689400	0.660000
chr12	51188474	51188674	0.600000	chr17	3691800	3692000	0.650000
chr3	23888099	23888299	0.485000	chr17	36920800	36921000	0.630000
chr10	111392573	111392773	0.410000	chr17	36928200	36928400	0.555000
chr9	39555462	39555662	0.550000	chr17	36933200	36933400	0.640000
chr20	51983434	51983634	0.555000	chr17	36934800	36935000	0.740000
chrX	45890916	45891316	0.460000	chr17	3693800	3694200	0.507500
chr6	165284805	165285005	0.380000	chr17	36948200	36948400	0.445000
chr12	72705606	72706406	0.516250	chr17	36948800	36949600	0.670000
chr2	213383253	213383453	0.335000	chr17	36951200	36951400	0.350000
chr6	37751863	37752063	0.560000	chr17	3696200	3696400	0.685000
chr8	40553474	40553674	0.390000	chr17	36999600	36999800	0.405000
chr7	28931626	28931826	0.365000	chr17	37017400	37017600	0.420000
chr2	65023749	65023949	0.435000	chr17	37047800	37048000	0.440000
chr18	68664318	68664518	0.440000	chr17	37067800	37068000	0.525000
chr8	90825646	90825846	0.285000	chr17	37079800	37080000	0.390000
chr9	88732267	88732467	0.495000	chr17	37081400	37081600	0.520000
chr4	56608706	56608906	0.540000	chr17	37082600	37082800	0.565000
chr2	227958491	227958691	0.390000	chr17	37090000	37090200	0.460000
chr7	78681207	78681407	0.335000	chr17	37100400	37100600	0.360000
chr1	115720556	115720756	0.470000	chr17	37107600	37107800	0.575000
chr21	40755213	40755413	0.495000	chr17	3711000	3711200	0.500000
chr5	97247998	97248198	0.455000	chr17	37119600	37119800	0.485000
chr14	43240049	43240249	0.350000	chr17	37124200	37124400	0.400000
chr13	74146845	74147045	0.430000	chr17	3713000	3713200	0.455000
chr5	176722051	176722251	0.425000	chr17	37134200	37134400	0.440000
chr2	44858242	44858442	0.410000	chr17	37147400	37147600	0.415000
chr4	176301671	176301871	0.400000	chr17	37194400	37194600	0.420000
chr7	60513625	60514025	0.395000	chr17	3720000	3720400	0.427500
chr15	44997506	44997706	0.405000	chr17	37211600	37211800	0.420000
chr16	33993703	33994503	0.580000	chr17	3723800	3724600	0.720000
chr3	51157997	51158397	0.362500	chr17	37240000	37240400	0.387500
chr2	29828442	29828842	0.397500	chr17	37284200	37284600	0.450000
chr4	31466475	31466875	0.450000	chr17	37289800	37290200	0.467500
chr2	163540969	163541169	0.415000	chr17	37292800	37293000	0.455000
chr11	80978630	80978830	0.390000	chr17	37301400	37301600	0.455000
chr3	95016970	95017170	0.450000	chr17	37305600	37305800	0.515000
chr2	211730085	211730285	0.260000	chr17	37319000	37319200	0.315000
chr19	54905087	54906687	0.502500	chr17	37358400	37360000	0.659375
chr2	47474398	47474598	0.425000	chr17	37373600	37373800	0.455000
chr3	9200809	9201009	0.520000	chr17	3737800	3738000	0.530000
chr13	42002670	42002870	0.520000	chr17	3738800	3739000	0.535000
chr2	222885062	222885262	0.395000	chr17	37391200	37391400	0.400000
chr4	66201749	66201949	0.295000	chr17	37397800	37398000	0.495000
chr11	9235836	9236436	0.475000	chr17	37406600	37407200	0.786667
chr14	61481297	61481497	0.505000	chr17	37407600	37407800	0.520000
chr15	33883009	33883209	0.405000	chr17	3740800	3741000	0.575000
chr4	51570125	51570325	0.355000	chr17	37475800	37476000	0.380000
chr5	162846127	162847327	0.419167	chr17	37488000	37489200	0.462500
chr17	3981985	3982785	0.617500	chr17	37489600	37490400	0.773750
chr1	171390466	171391066	0.478333	chr17	37491000	37491600	0.526667
chr14	43166728	43167128	0.350000	chr17	37492200	37492600	0.385000
chr4	123571038	123571238	0.355000	chr17	37506800	37507000	0.580000
chr15	78791768	78791968	0.565000	chr17	3751000	3751200	0.600000
chr2	115300007	115300207	0.315000	chr17	37519600	37519800	0.360000
chr1	234837722	234837922	0.430000	chr17	37527400	37527600	0.445000
chr1	13033189	13033789	0.578333	chr17	3754600	3755200	0.720000
chr10	41394866	41395066	0.370000	chr17	37562400	37562600	0.395000
chr6	50595975	50596175	0.430000	chr17	37566400	37566600	0.500000
chr7	7861379	7861579	0.420000	chr17	37570600	37570800	0.535000
chr17	58590934	58591134	0.385000	chr17	37598000	37598200	0.395000
chr13	72121181	72121381	0.395000	chr17	37606200	37606400	0.405000
chr6	57744304	57744504	0.305000	chr17	37608000	37608200	0.330000
chr13	85589966	85590166	0.490000	chr17	37608800	37609000	0.555000
chr1	22554249	22554449	0.525000	chr17	37609400	37609600	0.740000
chr14	44770017	44770217	0.370000	chr17	37610200	37610400	0.510000
chr15	63985060	63985260	0.495000	chr17	37629400	37629600	0.500000
chr10	40894314	40894514	0.400000	chr17	3763400	3763600	0.435000
chr4	169627921	169628121	0.400000	chr17	37634800	37635000	0.465000
chr2	173275758	173275958	0.445000	chr17	37642800	37643000	0.450000
chrX	144220108	144220308	0.425000	chr17	37643400	37643600	0.505000
chr7	71823623	71823823	0.420000	chr17	3765400	3765600	0.465000
chr4	122617963	122618163	0.430000	chr17	37676400	37676600	0.465000
chr4	65636685	65636885	0.380000	chr17	37701600	37701800	0.500000
chr12	76606627	76606827	0.430000	chr17	37702600	37702800	0.445000
chr7	151850549	151850749	0.605000	chr17	3770600	3770800	0.675000
chr2	89322628	89323028	0.370000	chr17	37710400	37710800	0.500000
chr6	6885872	6886072	0.520000	chr17	3771200	3771400	0.535000
chr10	34222154	34222554	0.467500	chr17	37717200	37717600	0.487500
chr5	132408157	132408557	0.435000	chr17	37725200	37725600	0.525000
chr1	53236362	53237962	0.495000	chr17	37742400	37744000	0.631250
chr14	59609570	59609770	0.500000	chr17	37745200	37745400	0.555000
chr2	206392151	206392351	0.405000	chr17	37756200	37756400	0.425000
chr6	141161817	141162217	0.430000	chr17	37767000	37767400	0.477500
chr1	143383963	143384163	0.525000	chr17	37771000	37771200	0.545000
chr1	27410230	27410430	0.405000	chr17	37774600	37774800	0.470000
chr10	92878630	92878830	0.420000	chr17	37791400	37791600	0.460000
chr21	31254735	31254935	0.465000	chr17	37826600	37826800	0.515000
chr2	163885422	163885622	0.465000	chr17	37828600	37828800	0.485000
chr3	63978141	63978541	0.422500	chr17	37829600	37830000	0.507500
chr7	147272386	147273186	0.467500	chr17	37832600	37833400	0.468750
chr1	181220354	181220554	0.450000	chr17	37841400	37841600	0.470000
chr7	106914806	106915006	0.370000	chr17	37844200	37844400	0.515000
chr22	50651650	50651850	0.495000	chr17	37844800	37845000	0.640000
chrX	71031412	71031612	0.405000	chr17	37847800	37848000	0.425000
chr6	148395493	148395693	0.420000	chr17	37849200	37849400	0.470000
chr15	87578128	87578328	0.400000	chr1	73789400	73789600	0.430000
chr11	23227600	23228000	0.335000	chr1	73790400	73790800	0.425000
chr17	2510218	2510418	0.385000	chr17	37908200	37908400	0.445000
chr11	60595045	60595245	0.520000	chr17	37934800	37935000	0.635000
chr4	184398378	184398578	0.535000	chr17	3795200	3795400	0.545000
chr1	166089720	166090120	0.545000	chr17	3796400	3796800	0.605000
chr9	120698792	120698992	0.430000	chr17	37978600	37978800	0.630000
chr8	3434690	3435090	0.472500	chr17	3798600	3799000	0.567500
chr2	155967384	155967584	0.465000	chr17	38014400	38014600	0.630000
chr13	96327345	96327945	0.398333	chr17	3803000	3803600	0.451667
chr1	27021853	27022253	0.512500	chr17	38058000	38058400	0.630000
chr11	43715021	43715221	0.445000	chr1	7380800	7381000	0.510000
chr3	44977708	44977908	0.400000	chr17	38087400	38087600	0.415000
chr15	97153538	97153938	0.420000	chr17	38138200	38138600	0.617500
chr8	57384811	57385011	0.415000	chr17	38182000	38182200	0.655000
chr14	53775431	53775631	0.285000	chr17	38233000	38233200	0.365000
chr1	68566078	68566278	0.460000	chr17	38253800	38254000	0.490000
chr21	10803508	10803708	0.390000	chr17	38256400	38256600	0.605000
chr12	96772399	96772599	0.455000	chr17	38257200	38257400	0.780000
chr8	81576918	81577118	0.350000	chr17	3827200	3827400	0.390000
chr15	99167554	99167754	0.450000	chr17	38277400	38277600	0.550000
chr2	157863584	157863984	0.427500	chr17	38286400	38286800	0.550000
chrY	17987750	17987950	0.400000	chr17	38288400	38288600	0.460000
chr10	120977969	120978169	0.470000	chr17	38296400	38296600	0.555000
chr3	53304943	53305543	0.390000	chr17	38297000	38297600	0.553333
chr12	15307538	15307938	0.485000	chr17	38317800	38318200	0.495000
chr3	87269804	87270004	0.400000	chr17	38322200	38322400	0.540000
chr9	4616072	4616472	0.457500	chr17	38325400	38325800	0.537500
chr12	13377454	13377654	0.465000	chr17	38327200	38327400	0.585000
chr3	169582416	169582616	0.385000	chr17	38333800	38334000	0.635000
chr6	24727549	24727749	0.415000	chr17	38341400	38341600	0.570000
chr4	181390683	181391083	0.355000	chr17	3834800	3835200	0.397500
chr17	43309459	43309659	0.460000	chr17	38349200	38349400	0.545000
chr11	17733710	17734310	0.538333	chr17	38351800	38352400	0.790000
chr7	7259363	7259763	0.460000	chr17	38352800	38353200	0.612500
chr6	97121075	97121275	0.420000	chr17	38403600	38403800	0.475000
chr21	6893148	6894148	0.387000	chr17	38414800	38415800	0.627000
chr5	176418149	176419349	0.494167	chr17	38416600	38417800	0.531667
chr12	95090662	95090862	0.385000	chr17	38419200	38419400	0.810000
chr1	31096666	31096866	0.500000	chr17	38423800	38424000	0.525000
chr11	132007215	132008215	0.439000	chr17	38428200	38429200	0.754000
chr10	84991206	84991406	0.485000	chr17	38436000	38436200	0.570000
chr21	36825483	36825683	0.445000	chr17	3844000	3844200	0.480000
chr2	166100396	166100796	0.377500	chr17	38444200	38444600	0.612500
chr17	6250881	6251081	0.440000	chr17	38447800	38448000	0.565000
chr8	24437492	24437692	0.420000	chr17	38448600	38448800	0.535000
chr10	133479420	133480620	0.624167	chr17	38453600	38454800	0.737500
chr12	125252930	125253130	0.470000	chr17	3845400	3845600	0.545000
chr16	77898708	77898908	0.490000	chr17	38456600	38456800	0.545000
chr2	66850034	66851234	0.478333	chr17	38459800	38461000	0.593333
chrX	89967455	89967655	0.405000	chr17	38461400	38461600	0.650000
chr16	29661968	29662368	0.410000	chr17	3846200	3846600	0.680000
chr13	99013853	99014253	0.557500	chr17	38463600	38464000	0.587500
chr1	93970174	93970974	0.407500	chr17	38464400	38465200	0.676250
chr11	61018677	61018877	0.515000	chr17	38470000	38470200	0.645000
chr9	81162493	81162893	0.555000	chr17	38474800	38475200	0.637500
chr8	35377310	35377510	0.530000	chr17	38476600	38476800	0.550000
chr20	25504526	25504726	0.590000	chr17	38484200	38484400	0.605000
chr5	54985614	54985814	0.470000	chr17	38485000	38485200	0.510000
chr13	27369021	27369421	0.482500	chr17	38492000	38492400	0.570000
chr11	9014353	9014553	0.505000	chr17	38504800	38505000	0.520000
chr22	23163953	23164153	0.560000	chr17	38509400	38509600	0.635000
chr8	118576117	118576917	0.433750	chr17	38510000	38510800	0.777500
chr6	145401316	145401516	0.345000	chr17	3854800	3855000	0.470000
chr1	246951722	246951922	0.535000	chr17	38550800	38551000	0.615000
chr20	38387472	38387672	0.470000	chr17	38556400	38556600	0.510000
chr7	99006513	99006713	0.520000	chr17	38558200	38558400	0.685000
chr9	26982513	26982713	0.550000	chr17	38559400	38559600	0.640000
chr4	78942338	78942538	0.480000	chr17	38560800	38561000	0.605000
chr5	151166885	151167085	0.505000	chr17	38562000	38562200	0.775000
chr1	85502655	85502855	0.575000	chr17	38568400	38568600	0.580000
chrX	19639543	19639743	0.530000	chr17	38580000	38580200	0.635000
chr19	289042	289242	0.615000	chr17	38584400	38584600	0.645000
chr6	108968400	108968600	0.560000	chr17	38585200	38585400	0.605000
chr8	118163406	118163606	0.485000	chr17	38591200	38591400	0.545000
chr5	78894001	78894201	0.430000	chr17	38592000	38592200	0.560000
chrX	68868452	68868652	0.515000	chr17	38598600	38598800	0.575000
chr10	73377655	73377855	0.525000	chr17	38601600	38601800	0.580000
chr21	43349032	43349432	0.537500	chr17	38604600	38605000	0.710000
chr5	89652130	89652930	0.470000	chr17	38605400	38606200	0.765000
chrY	97446	97646	0.470000	chr17	38607400	38607600	0.660000
chr5	73264815	73265015	0.475000	chr17	386200	386400	0.790000
chr9	105979075	105979275	0.400000	chr17	38628600	38628800	0.465000
chr7	156805905	156806105	0.460000	chr17	38632000	38632200	0.480000
chr5	79241572	79241772	0.370000	chr17	3863800	3864000	0.470000
chr7	156251047	156251247	0.480000	chr17	38655200	38655400	0.600000
chrX	50505400	50505600	0.485000	chr17	38663200	38663400	0.655000
chr9	86535512	86535712	0.485000	chr17	38667600	38667800	0.535000
chr2	99521485	99521685	0.430000	chr17	38674000	38674200	0.745000
chrX	154014587	154014787	0.565000	chr17	38675000	38675200	0.770000
chr10	14649621	14650021	0.445000	chr17	38677000	38677400	0.557500
chr17	21362519	21362719	0.430000	chr17	38678400	38678600	0.470000
chrX	20089454	20089654	0.435000	chr17	38685600	38685800	0.610000
chr8	10217310	10217510	0.455000	chr17	38696800	38697000	0.540000
chr7	152771604	152773404	0.418889	chr17	38700800	38702600	0.577222
chr4	10635494	10636094	0.420000	chr17	38703600	38704200	0.653333
chr1	6236758	6237358	0.511667	chr17	38704600	38705200	0.636667
chr20	51875637	51875837	0.480000	chr17	38706600	38706800	0.520000
chr15	92076101	92076301	0.540000	chr17	3871000	3871200	0.570000
chr10	70026897	70027297	0.462500	chr17	38711000	38711400	0.577500
chr1	176946047	176946247	0.480000	chr17	38713800	38714000	0.550000
chr12	76182904	76183704	0.435000	chr17	38718600	38719400	0.505000
chr2	206596673	206596873	0.465000	chr17	38720200	38720400	0.695000
chr3	139691601	139692401	0.491250	chr17	38724600	38725400	0.610000
chrX	16082010	16082210	0.430000	chr17	38727800	38728000	0.465000
chr11	58366348	58366548	0.470000	chr17	38728400	38728600	0.580000
chr2	60957946	60958346	0.442500	chr17	38730000	38730400	0.817500
chr1	222589786	222589986	0.565000	chr17	38731000	38731200	0.615000
chr8	49708631	49708831	0.430000	chr17	38733000	38733200	0.450000
chr1	47630631	47630831	0.565000	chr17	38734000	38734200	0.585000
chr22	35358974	35359174	0.540000	chr17	38735200	38735400	0.655000
chr8	519142	519342	0.485000	chr17	38742200	38742400	0.520000
chr9	106242367	106242567	0.480000	chr17	38747400	38747600	0.720000
chr4	30255537	30256137	0.478333	chr17	38748000	38748600	0.686667
chr22	32956150	32956950	0.430000	chr17	38749200	38750000	0.667500
chr1	212319631	212320231	0.493333	chr17	38750400	38751000	0.536667
chr17	33491117	33491717	0.453333	chr17	38751400	38752000	0.471667
chr9	3812858	3813258	0.485000	chr17	38752400	38752800	0.567500
chr9	24039177	24039377	0.440000	chr17	38761800	38762000	0.555000
chr5	156110727	156110927	0.340000	chr17	38799000	38799200	0.715000
chr2	95322208	95322808	0.551667	chr17	38799600	38800200	0.743333
chr5	15536881	15537081	0.450000	chr17	38825000	38825200	0.645000
chr22	28955530	28955730	0.460000	chr17	38841200	38841400	0.640000
chr5	41937243	41937443	0.330000	chr17	38844800	38845000	0.400000
chr1	13585051	13585251	0.465000	chr17	38846000	38846200	0.560000
chr3	97754638	97754838	0.475000	chr17	38846600	38846800	0.530000
chr13	59919529	59919729	0.320000	chr17	38848600	38848800	0.435000
chr11	110614898	110615098	0.435000	chr17	38851600	38851800	0.455000
chr15	68481165	68482165	0.485000	chr17	38853000	38854000	0.512000
chr7	65074371	65074571	0.435000	chr17	38857800	38858000	0.445000
chr19	41346724	41346924	0.490000	chr17	3886000	3886200	0.580000
chr18	70366683	70366883	0.400000	chr17	38861600	38861800	0.470000
chr10	76077217	76077417	0.405000	chr17	38865000	38865200	0.425000
chrY	12648916	12649116	0.375000	chr17	38867600	38867800	0.495000
chr16	68527620	68528020	0.460000	chr17	3886800	3887200	0.607500
chr4	96934073	96934273	0.380000	chr17	38869200	38869400	0.490000
chr7	41995716	41996716	0.386000	chr17	38869800	38870800	0.715000
chr3	169925517	169925717	0.540000	chr17	38871600	38871800	0.580000
chr20	47049434	47050234	0.493750	chr17	38872200	38873000	0.542500
chr4	5473319	5473519	0.520000	chr17	38873800	38874000	0.600000
chr12	125298096	125298296	0.480000	chr17	38875200	38875400	0.645000
chr3	10288344	10288544	0.585000	chr17	38877600	38877800	0.645000
chr1	228996632	228996832	0.435000	chr17	38881600	38881800	0.575000
chr17	77723027	77723227	0.530000	chr17	3888600	3888800	0.670000
chrX	131075356	131075556	0.440000	chr17	38891600	38891800	0.470000
chr12	110023748	110023948	0.470000	chr17	38893600	38893800	0.585000
chr2	96411980	96412580	0.501667	chr17	38898400	38899000	0.578333
chr5	144828636	144828836	0.540000	chr17	38901200	38901400	0.545000
chrX	66702910	66703110	0.550000	chr17	38901800	38902000	0.575000
chr21	5028071	5028271	0.610000	chr17	3890200	3890400	0.660000
chr5	140641531	140641931	0.572500	chr17	3892000	3892400	0.675000
chr13	83088963	83089163	0.495000	chr17	38922000	38922200	0.570000
chr2	25667233	25667433	0.540000	chr17	38924000	38924200	0.565000
chr11	103346411	103346611	0.265000	chr17	38926800	38927000	0.395000
chr7	157295456	157296056	0.596667	chr17	3893000	3893600	0.765000
chrX	52884772	52884972	0.395000	chr17	38930200	38930400	0.455000
chr18	22386676	22386876	0.435000	chr17	38967400	38967600	0.615000
chr21	30334667	30335067	0.452500	chr17	38976000	38976400	0.460000
chr2	165445832	165446032	0.375000	chr17	38983200	38983400	0.385000
chr13	63604953	63605153	0.320000	chr17	38991600	38991800	0.410000
chr11	68299799	68299999	0.515000	chr17	39002400	39002600	0.595000
chr10	50677286	50677486	0.525000	chr17	39003200	39003400	0.545000
chr12	109193895	109194695	0.501250	chr17	39014600	39015400	0.515000
chr4	28854126	28854326	0.365000	chr17	39016800	39017000	0.475000
chr3	165517594	165517794	0.390000	chr17	39018600	39018800	0.410000
chrX	22706140	22706540	0.425000	chr17	39020000	39020400	0.460000
chr20	9351697	9351897	0.355000	chr17	39027200	39027400	0.660000
chr10	68936998	68937198	0.380000	chr17	3904800	3905000	0.630000
chr4	107480389	107480589	0.480000	chr17	39056800	39057000	0.585000
chr1	102434622	102434822	0.470000	chr17	39069400	39069600	0.475000
chr9	92178377	92178577	0.560000	chr17	3907600	3907800	0.590000
chr22	31887430	31887630	0.410000	chr17	39092400	39092600	0.515000
chr9	126541958	126542158	0.465000	chr17	39094600	39094800	0.495000
chr8	33941410	33941810	0.455000	chr17	39096800	39097200	0.495000
chr5	181118188	181118388	0.475000	chr17	39098600	39098800	0.490000
chr7	32845560	32845760	0.485000	chr17	3911400	3911600	0.690000
chr3	68635554	68635754	0.440000	chr17	39118800	39119000	0.455000
chr9	37569954	37570354	0.452500	chr17	39123000	39123400	0.490000
chr16	88957518	88958118	0.536667	chr17	3914000	3914600	0.601667
chrX	104225288	104225488	0.530000	chr17	39153000	39153200	0.610000
chr19	10186108	10186908	0.515000	chr17	39153800	39154600	0.570000
chr18	46532990	46534190	0.485833	chr17	3915400	3916600	0.620833
chr18	75342665	75342865	0.405000	chr17	39161400	39161600	0.490000
chr13	113776841	113777441	0.541667	chr17	39164600	39165200	0.593333
chr3	39176812	39177012	0.500000	chr17	39167600	39167800	0.535000
chrX	147273477	147274077	0.421667	chr17	3917000	3917600	0.625000
chr7	51406132	51406332	0.520000	chr17	39173600	39173800	0.535000
chr3	73532011	73532211	0.540000	chr17	39175000	39175200	0.635000
chr6	28205499	28205699	0.400000	chr17	39175800	39176000	0.550000
chr22	33296464	33296864	0.477500	chr17	39177400	39177800	0.560000
chrX	10460672	10460872	0.420000	chr17	39178600	39178800	0.470000
chr7	149729637	149729837	0.590000	chr17	39194600	39194800	0.680000
chr18	23707686	23708286	0.403333	chr17	39196400	39197000	0.596667
chr15	21838100	21838500	0.582500	chr17	39197600	39198000	0.725000
chr2	121584624	121585024	0.407500	chr17	39199000	39199400	0.440000
chr3	499804	500004	0.400000	chr17	39200200	39200400	0.595000
chr5	157140986	157141186	0.450000	chr17	39201000	39201200	0.500000
chr8	140392325	140392525	0.390000	chr17	39205200	39205400	0.420000
chrX	120285050	120285250	0.530000	chr17	39207000	39207200	0.540000
chrX	26524970	26525170	0.455000	chr17	39209000	39209200	0.600000
chr9	90808546	90808746	0.560000	chr17	39209800	39210000	0.750000
chr7	56830981	56831381	0.592500	chr17	39212200	39212600	0.632500
chr2	26134040	26134240	0.480000	chr17	39214000	39214200	0.595000
chr1	164659558	164659758	0.545000	chr17	39226000	39226200	0.615000
chr14	72357014	72357214	0.535000	chr17	39232200	39232400	0.635000
chr2	74867684	74867884	0.535000	chr17	39235800	39236000	0.570000
chr3	188904942	188905142	0.525000	chr17	39238600	39238800	0.630000
chr5	1611733	1611933	0.515000	chr17	39239800	39240000	0.665000
chr10	24149265	24149465	0.510000	chr17	39244800	39245000	0.550000
chr13	45118792	45118992	0.380000	chr17	39261400	39261600	0.470000
chr12	122789410	122789610	0.470000	chr17	39301800	39302000	0.480000
chr2	139248840	139249040	0.355000	chr17	39326000	39326200	0.455000
chr11	16376892	16377892	0.315000	chr17	39334200	39335200	0.401000
chr5	48340377	48340777	0.387500	chr17	39335600	39336000	0.405000
chr5	130576240	130576640	0.370000	chr17	39338200	39338600	0.437500
chr16	21463011	21463211	0.485000	chr17	3935200	3935400	0.585000
chr7	7474122	7474322	0.410000	chr17	39363600	39363800	0.510000
chrX	95553890	95554090	0.365000	chr17	39364800	39365000	0.425000
chrX	20404893	20405093	0.360000	chr17	39365400	39365600	0.360000
chr7	36698854	36699054	0.375000	chr17	39366000	39366200	0.405000
chr14	81712049	81712249	0.460000	chr17	39377200	39377400	0.540000
chr11	87492465	87492665	0.310000	chr17	39383400	39383600	0.360000
chr5	133505756	133506156	0.420000	chr17	39394000	39394400	0.442500
chr16	65945052	65945252	0.405000	chr17	39400400	39400600	0.415000
chr2	22533346	22533546	0.450000	chr17	39401600	39401800	0.715000
chr2	78892341	78892941	0.465000	chr17	39402200	39402800	0.670000
chr10	24185946	24186346	0.342500	chr17	39416200	39416600	0.362500
chr2	241860936	241861136	0.645000	chr17	3944800	3945000	0.805000
chr6	131625384	131625984	0.388333	chr17	39450800	39451400	0.541667
chr22	17883585	17883985	0.415000	chr17	39461200	39461600	0.500000
chr5	149627372	149628172	0.482500	chr17	39462200	39463000	0.521250
chr3	36117085	36117485	0.460000	chr17	395200	395600	0.462500
chr4	135388315	135388515	0.300000	chr17	39527400	39527600	0.410000
chr2	49908619	49908819	0.300000	chr17	39529600	39529800	0.340000
chr5	179746442	179746642	0.555000	chr17	3953200	3953400	0.670000
chr3	9896232	9896432	0.350000	chr17	39536600	39536800	0.420000
chr4	135541748	135541948	0.325000	chr17	39539000	39539200	0.410000
chr17	1370088	1370288	0.540000	chr17	3954200	3954400	0.685000
chrX	129026780	129026980	0.385000	chr17	39548000	39548200	0.510000
chr4	21711213	21711413	0.490000	chr17	39553600	39553800	0.520000
chr14	73743571	73743771	0.590000	chr17	39563600	39563800	0.605000
chr16	57151537	57151737	0.535000	chr17	3956800	3957000	0.630000
chr13	56514970	56515170	0.420000	chr17	39569200	39569400	0.470000
chr17	45458444	45458844	0.475000	chr17	39573600	39574000	0.740000
chr8	41023220	41023820	0.488333	chr17	3959400	3960000	0.596667
chr4	102185447	102185647	0.440000	chr17	39605600	39605800	0.655000
chr5	133519180	133519380	0.475000	chr17	39606800	39607000	0.705000
chr17	69733734	69733934	0.490000	chr17	3960800	3961000	0.515000
chr15	65431384	65431784	0.495000	chr17	39608600	39609000	0.550000
chr6	3867553	3867753	0.415000	chr17	3961600	3961800	0.580000
chr7	63547496	63548096	0.440000	chr17	39617600	39618200	0.741667
chr10	103516292	103516492	0.545000	chr17	39622000	39622200	0.615000
chr9	4313543	4313943	0.467500	chr17	39623400	39623800	0.592500
chr17	5530745	5531345	0.428333	chr17	39629600	39630200	0.593333
chr19	12820309	12820509	0.490000	chr17	39634400	39634600	0.525000
chr8	27574413	27574613	0.545000	chr17	39635600	39635800	0.630000
chr19	45156235	45158035	0.570000	chr17	3963600	3965400	0.703889
chr8	101439028	101439228	0.460000	chr17	39637000	39637200	0.725000
chr12	119624925	119625125	0.425000	chr17	39637600	39637800	0.455000
chr17	16878796	16878996	0.510000	chr17	39638400	39638600	0.560000
chr8	87174071	87174271	0.530000	chr17	39640600	39640800	0.560000
chr9	108536834	108537034	0.400000	chr17	39642000	39642200	0.550000
chr11	62732746	62732946	0.455000	chr17	39643400	39643600	0.580000
chr5	20958997	20959397	0.505000	chr17	39647200	39647600	0.582500
chr4	150016667	150016867	0.480000	chr17	39650200	39650400	0.585000
chr16	25192735	25192935	0.535000	chr17	39652800	39653000	0.600000
chr7	158101999	158102799	0.565000	chr17	39653400	39654200	0.602500
chr13	73641845	73642045	0.435000	chr17	39659400	39659600	0.585000
chr15	88090030	88090230	0.520000	chr17	39661200	39661400	0.635000
chr3	53674772	53675372	0.540000	chr17	39662600	39663200	0.658333
chr20	7381949	7382349	0.430000	chr17	39663800	39664200	0.617500
chr16	26733209	26733409	0.555000	chr17	39664800	39665000	0.630000
chr13	40280780	40281380	0.410000	chr17	39665400	39666000	0.660000
chr1	150472071	150472471	0.540000	chr17	3966600	3967000	0.577500
chr1	117125811	117126011	0.465000	chr17	39667000	39667200	0.640000
chr13	98775602	98775802	0.560000	chr17	39667600	39667800	0.705000
chr7	102541195	102541595	0.620000	chr17	39668200	39668600	0.742500
chr9	93126634	93127834	0.606667	chr17	39669200	39670400	0.609167
chr8	16626565	16626765	0.405000	chr17	39670800	39671000	0.575000
chr18	24389834	24391234	0.427857	chr17	39671800	39673200	0.603571
chr1	72374205	72374405	0.510000	chr17	39673600	39673800	0.650000
chr13	97282065	97282265	0.510000	chr17	39674200	39674400	0.555000
chr10	128124664	128125264	0.526667	chr17	39675000	39675600	0.635000
chr17	18159528	18160128	0.560000	chr17	39676000	39676600	0.621667
chr3	184046560	184046760	0.520000	chr17	39678400	39678600	0.610000
chr2	218349057	218349257	0.550000	chr17	39679600	39679800	0.560000
chr7	144193868	144194068	0.520000	chr17	39683600	39683800	0.525000
chr20	17563518	17563718	0.510000	chr17	39685000	39685200	0.515000
chr15	85900483	85901483	0.401000	chr17	39687800	39688800	0.535000
chr9	80233247	80233447	0.370000	chr17	3969200	3969400	0.435000
chr18	61576881	61577281	0.385000	chr17	39698000	39698400	0.455000
chr7	38394925	38395125	0.455000	chr17	39707200	39707400	0.495000
chr14	92341252	92341652	0.535000	chr17	39709400	39709800	0.590000
chr1	66351318	66351518	0.365000	chr17	39718800	39719000	0.405000
chr10	3473407	3473807	0.565000	chr17	39723600	39724000	0.582500
chr7	1289310	1289710	0.560000	chr17	39730200	39730600	0.735000
chr1	57336849	57337049	0.480000	chr17	39737800	39738000	0.615000
chrX	46058290	46058490	0.510000	chr17	39738600	39738800	0.625000
chr1	24419703	24419903	0.535000	chr17	39740600	39740800	0.610000
chr20	1663066	1663266	0.580000	chr17	3974400	3974600	0.670000
chr9	13509432	13509632	0.425000	chr17	39750200	39750400	0.630000
chr6	6386617	6387817	0.410000	chr17	39753800	39755000	0.738333
chr17	76703258	76703858	0.455000	chr17	39755600	39756200	0.575000
chr12	105419841	105420041	0.475000	chr17	39758200	39758400	0.485000
chr18	64727917	64728117	0.390000	chr17	39770400	39770600	0.430000
chr7	69860708	69860908	0.405000	chr17	39778000	39778200	0.415000
chr6	113845899	113846299	0.392500	chr17	39782400	39782800	0.420000
chr11	110467386	110467586	0.365000	chr17	39794400	39794600	0.475000
chr17	18730620	18730820	0.420000	chr17	39800600	39800800	0.460000
chr17	38867902	38868102	0.410000	chr17	39813800	39814000	0.505000
chr7	151541279	151541479	0.405000	chr17	39819400	39819600	0.420000
chrX	31371595	31371795	0.425000	chr17	39822000	39822200	0.470000
chr3	167847419	167847619	0.445000	chr17	3984200	3984400	0.510000
chr3	150121534	150121734	0.395000	chr17	39852400	39852600	0.450000
chr12	53553838	53554038	0.440000	chr17	39856400	39856600	0.460000
chr5	178416742	178417142	0.545000	chr17	39864000	39864400	0.632500
chrX	87698762	87698962	0.365000	chr17	39865000	39865200	0.425000
chr20	48232929	48233129	0.420000	chr17	39867200	39867400	0.475000
chr3	184019146	184019546	0.342500	chr17	39872000	39872400	0.320000
chr16	600169	600369	0.470000	chr17	39903600	39903800	0.480000
chr10	88810067	88810267	0.430000	chr17	39919400	39919600	0.555000
chr20	42075577	42075777	0.500000	chr17	39926400	39926600	0.505000
chr15	79027681	79028881	0.510000	chr17	39927000	39928200	0.650000
chr4	151261944	151262144	0.370000	chr17	39929400	39929600	0.435000
chr2	205493747	205493947	0.420000	chr17	39936000	39936200	0.585000
chr14	17024998	17025198	0.400000	chr17	39939600	39939800	0.490000
chr20	35787256	35787456	0.520000	chr17	39940200	39940400	0.525000
chr1	35886104	35886904	0.498750	chr17	39952800	39953600	0.712500
chr13	39467940	39468140	0.390000	chr17	39956000	39956200	0.425000
chr5	139598049	139598249	0.465000	chr17	39959000	39959200	0.480000
chr11	19368265	19368665	0.417500	chr17	39967400	39967800	0.520000
chr11	55118449	55118649	0.400000	chr17	39972400	39972600	0.420000
chr12	99499712	99500512	0.457500	chr17	39980000	39980800	0.551250
chr11	17098226	17098426	0.465000	chr17	40005600	40005800	0.485000
chr8	45538580	45538780	0.405000	chr17	40013800	40014000	0.570000
chr20	31265141	31265741	0.375000	chr17	40015200	40015800	0.596667
chr3	159728651	159728851	0.480000	chr17	4002400	4002600	0.500000
chr2	208377053	208377453	0.502500	chr17	40027000	40027400	0.652500
chr3	22510396	22510596	0.500000	chr17	40035200	40035400	0.620000
chr17	32888467	32888667	0.450000	chr17	40039000	40039200	0.480000
chr19	20266948	20267148	0.430000	chr17	4004000	4004200	0.720000
chr21	43187631	43187831	0.445000	chr17	4004800	4005000	0.660000
chr6	134543758	134543958	0.505000	chr17	40054400	40054600	0.510000
chr6	170300966	170301366	0.537500	chr17	40056600	40057000	0.557500
chr17	59007123	59007323	0.500000	chr17	40061600	40061800	0.570000
chr11	3196673	3197473	0.645000	chr17	40062800	40063600	0.761250
chr18	43166551	43166751	0.420000	chr17	40064200	40064400	0.525000
chr3	126246308	126247108	0.517500	chr17	4006800	4007600	0.573750
chr11	123303213	123303613	0.470000	chr17	40069000	40069400	0.595000
chr11	79402092	79402292	0.435000	chr17	40070000	40070200	0.570000
chr21	9157877	9158077	0.375000	chr17	40071200	40071400	0.620000
chr11	10684666	10685866	0.448333	chr17	40072000	40073200	0.625000
chr12	58277268	58277468	0.475000	chr17	40075600	40075800	0.570000
chr6	108323087	108323287	0.460000	chr17	40076600	40076800	0.525000
chr5	55491589	55491789	0.515000	chr17	40086600	40086800	0.615000
chr2	19639531	19639931	0.475000	chr17	40096000	40096400	0.497500
chr2	99323951	99324151	0.545000	chr17	40098200	40098400	0.570000
chr22	47808493	47810293	0.547222	chr17	40099000	40100800	0.622222
chr2	11966514	11966714	0.395000	chr17	40101200	40101400	0.485000
chr10	122232168	122232368	0.440000	chr17	40104800	40105000	0.520000
chr7	5496474	5497274	0.525000	chr17	40107600	40108400	0.567500
chr2	157917839	157918039	0.405000	chr17	40109600	40109800	0.435000
chr10	22023633	22023833	0.450000	chr17	40111800	40112000	0.595000
chr2	69140058	69140258	0.395000	chr17	40113200	40113400	0.545000
chr1	73530489	73531089	0.368333	chr17	40118200	40118800	0.423333
chr8	128312481	128313881	0.431429	chr17	40121400	40122800	0.752857
chr12	129010556	129011156	0.455000	chr17	40123200	40123800	0.560000
chr12	93537880	93538280	0.445000	chr17	40124200	40124600	0.495000
chr10	43614250	43614450	0.435000	chr17	40130800	40131000	0.460000
chr16	10665814	10666614	0.517500	chr17	40140200	40141000	0.648750
chr2	166374800	166375000	0.300000	chr17	40153400	40153600	0.360000
chr20	17025312	17025512	0.385000	chr17	40158000	40158200	0.480000
chr12	124022890	124023090	0.345000	chr17	40168400	40168600	0.405000
chrX	2598187	2598587	0.470000	chr17	40170400	40170800	0.490000
chr10	122185510	122185710	0.420000	chr17	40176400	40176600	0.505000
chr3	71583039	71583239	0.720000	chr17	40177400	40177600	0.785000
chrX	132331928	132332128	0.505000	chr17	40190600	40190800	0.650000
chr9	113717717	113718117	0.532500	chr17	40191600	40192000	0.615000
chr1	148209001	148209201	0.405000	chr17	40194400	40194600	0.615000
chr21	10325521	10325721	0.470000	chr17	40201800	40202000	0.500000
chr1	242640063	242640463	0.412500	chr17	40203200	40203600	0.427500
chr12	109474245	109474645	0.415000	chr17	40206200	40206600	0.482500
chr18	14971499	14971699	0.530000	chr17	40219200	40219400	0.710000
chr19	21600370	21600570	0.515000	chr17	40219800	40220000	0.525000
chr12	5700861	5701461	0.371667	chr17	40224600	40225200	0.431667
chr5	91437308	91437708	0.395000	chr17	40251600	40252000	0.400000
chr1	108547269	108547469	0.405000	chr17	40265400	40265600	0.445000
chr3	56128576	56129176	0.393333	chr17	40275200	40275800	0.441667
chr15	11486640	11486840	0.000000	chr17	40283800	40284000	0.350000
chr17	6446631	6447031	0.552500	chr17	40287600	40288000	0.612500
chr20	43167096	43167296	0.380000	chr17	40290800	40291000	0.405000
chr3	131244853	131245253	0.375000	chr17	40303000	40303400	0.432500
chr19	52288934	52290134	0.497500	chr17	40307000	40308200	0.527500
chr12	105532331	105532931	0.463333	chr17	40309000	40309600	0.611667
chr9	117741331	117741531	0.540000	chr17	40310000	40310200	0.580000
chr3	137736617	137737017	0.437500	chr17	40311600	40312000	0.585000
chrY	5345750	5346150	0.472500	chr17	40314600	40315000	0.605000
chr22	18923051	18923251	0.575000	chr17	40315800	40316000	0.590000
chr1	213352941	213353141	0.420000	chr17	40317400	40317600	0.540000
chr9	36273763	36274363	0.498333	chr17	40318200	40318800	0.665000
chr2	103117492	103117692	0.485000	chr17	40319200	40319400	0.570000
chr13	20971676	20972076	0.450000	chr17	40320200	40320600	0.572500
chr12	7860045	7860245	0.500000	chr17	40321200	40321400	0.640000
chr11	134024875	134025475	0.573333	chr17	40322600	40323200	0.590000
chr17	72862317	72862917	0.448333	chr17	40323600	40324200	0.610000
chr5	74690485	74690685	0.440000	chr17	40324600	40324800	0.540000
chr12	79843814	79844014	0.535000	chr17	40325600	40325800	0.540000
chr15	78578053	78578653	0.425000	chr17	40326200	40326800	0.568333
chr2	46409753	46410553	0.498750	chr17	40330000	40330800	0.582500
chr1	186286187	186286587	0.480000	chr17	40334200	40334600	0.565000
chr9	124249583	124249783	0.525000	chr17	40338200	40338400	0.570000
chrX	65731628	65731828	0.475000	chr17	40339000	40339200	0.500000
chr8	135260712	135261712	0.412000	chr17	40341200	40342200	0.689000
chr9	45097607	45098207	0.383333	chr17	40342800	40343400	0.578333
chr3	11735541	11736341	0.465000	chr17	40345000	40345800	0.675000
chr1	241551264	241552064	0.418750	chr17	40348200	40349000	0.612500
chr15	71128914	71129114	0.470000	chr17	40350200	40350400	0.545000
chr5	158955523	158955923	0.435000	chr17	40355000	40355400	0.662500
chr7	156026524	156027124	0.446667	chr17	40358600	40359200	0.450000
chr22	16531722	16531922	0.645000	chr17	40362600	40362800	0.685000
chr17	41771096	41771496	0.532500	chr17	40363200	40363600	0.732500
chr2	211138887	211139087	0.545000	chr17	40371400	40371600	0.550000
chr3	125803263	125803463	0.380000	chr17	40373400	40373600	0.410000
chr3	107668592	107668792	0.395000	chr17	40376600	40376800	0.465000
chr8	62808626	62808826	0.410000	chr17	40380800	40381000	0.475000
chr6	60320176	60320376	0.365000	chr17	40399200	40399400	0.395000
chr1	235619743	235619943	0.340000	chr17	40415400	40415600	0.365000
chr17	49596003	49596803	0.445000	chr17	40417400	40418200	0.592500
chr4	9475592	9475792	0.425000	chr17	40419800	40420000	0.480000
chr15	70285973	70286173	0.425000	chr17	40423400	40423600	0.445000
chr7	22812724	22812924	0.395000	chr17	40427000	40427200	0.440000
chr20	48898625	48898825	0.480000	chr17	40433200	40433400	0.520000
chr9	64606536	64606736	0.435000	chr17	40433800	40434000	0.495000
chr17	38669765	38669965	0.540000	chr17	40437600	40437800	0.565000
chr11	45117298	45117498	0.360000	chr17	4044000	4044200	0.425000
chr7	26282910	26283110	0.475000	chr17	40441000	40441200	0.540000
chr22	41824792	41824992	0.555000	chr17	40443200	40443400	0.710000
chr11	116531565	116531765	0.520000	chr17	40443800	40444000	0.745000
chrY	49759207	49759407	0.000000	chr17	40445000	40445200	0.410000
chr13	96968642	96968842	0.510000	chr17	40445800	40446000	0.530000
chr14	75314134	75314334	0.460000	chr17	40448000	40448200	0.570000
chr9	135108575	135108775	0.500000	chr17	40448800	40449000	0.540000
chr2	114389399	114389599	0.420000	chr17	40450400	40450600	0.425000
chr12	35014204	35014404	0.380000	chr17	40471600	40471800	0.410000
chr10	24396552	24396952	0.480000	chr17	40473600	40474000	0.572500
chr16	86628415	86628615	0.440000	chr17	40474400	40474600	0.595000
chr9	114408695	114408895	0.505000	chr17	40476200	40476400	0.590000
chr5	175148921	175149521	0.468333	chr17	40480200	40480800	0.580000
chr18	18379590	18379790	0.400000	chr17	40481600	40481800	0.480000
chr1	163841807	163842007	0.415000	chr17	40486800	40487000	0.430000
chr22	44773912	44774112	0.430000	chr17	40490600	40490800	0.565000
chr5	67384706	67384906	0.400000	chr17	40494200	40494400	0.445000
chr2	238666827	238667027	0.445000	chr17	40516800	40517000	0.450000
chr1	248662679	248662879	0.290000	chr17	40529000	40529200	0.400000
chr14	26956221	26956421	0.410000	chr17	40531400	40531600	0.415000
chr9	88491673	88491873	0.435000	chr17	40533600	40533800	0.515000
chr1	147981076	147981476	0.515000	chr17	40536400	40536800	0.592500
chr5	173890485	173891885	0.383571	chr17	40540600	40542000	0.561429
chr7	54824315	54824515	0.355000	chr17	40543000	40543200	0.515000
chr5	171828224	171828424	0.470000	chr17	40547600	40547800	0.610000
chr15	63899387	63899787	0.490000	chr17	40554000	40554400	0.575000
chr22	49438230	49438430	0.495000	chr17	40557000	40557200	0.620000
chr2	76310738	76311138	0.510000	chr17	40560200	40560600	0.565000
chr4	44047351	44047551	0.445000	chr17	40561000	40561200	0.465000
chr21	33656081	33656281	0.470000	chr17	40562000	40562200	0.495000
chrY	5082884	5083084	0.575000	chr17	40565400	40565600	0.615000
chrX	69863164	69863364	0.380000	chr17	40568200	40568400	0.515000
chr15	86542254	86542454	0.410000	chr17	40577800	40578000	0.480000
chr1	750482	750682	0.505000	chr17	40582400	40582600	0.555000
chr9	93375916	93376116	0.320000	chr17	40596600	40596800	0.470000
chrX	149186337	149186537	0.410000	chr17	40599200	40599400	0.505000
chr6	139639222	139639422	0.395000	chr17	40602800	40603000	0.510000
chr19	9697879	9698279	0.460000	chr17	40605400	40605800	0.492500
chr3	99825111	99825711	0.355000	chr17	40607800	40608400	0.483333
chr3	108397290	108397490	0.455000	chr17	40613000	40613200	0.500000
chr4	84059652	84060052	0.417500	chr17	40615200	40615600	0.455000
chr1	92181122	92181522	0.430000	chr17	40617600	40618000	0.512500
chr7	142694122	142694322	0.370000	chr17	40620000	40620200	0.555000
chr8	65122838	65123038	0.375000	chr17	40622800	40623000	0.380000
chr10	114994446	114994646	0.395000	chr17	40624000	40624200	0.475000
chr5	140149149	140149949	0.585000	chr17	40647400	40648200	0.616250
chr19	40868366	40868766	0.477500	chr17	4074200	4074600	0.487500
chr12	55028289	55028489	0.420000	chr17	4075000	4075200	0.460000
chr11	12698200	12698400	0.565000	chr17	40779600	40779800	0.645000
chr4	54034168	54034368	0.510000	chr17	40803600	40803800	0.550000
chr5	67480970	67481170	0.390000	chr17	40816600	40816800	0.440000
chr9	115918790	115918990	0.355000	chr17	40819000	40819200	0.740000
chr2	232043932	232044532	0.425000	chr17	40820200	40820800	0.428333
chr8	81380956	81381356	0.360000	chr17	40822400	40822800	0.460000
chr6	61434695	61435095	0.355000	chr17	40828000	40828400	0.452500
chr3	27342940	27343140	0.345000	chr17	4083400	4083600	0.410000
chrX	111690297	111690497	0.360000	chr17	40841400	40841600	0.430000
chr12	116528949	116529149	0.415000	chr17	4086200	4086400	0.530000
chr20	7421569	7421769	0.415000	chr17	40903200	40903400	0.435000
chr7	135719875	135720075	0.455000	chr17	40909400	40909600	0.500000
chr3	36426296	36426496	0.340000	chr17	40910000	40910200	0.400000
chr3	116842988	116843388	0.362500	chr17	40912800	40913200	0.367500
chr2	57833022	57833622	0.293333	chr17	40915400	40916000	0.351667
chr2	62487181	62487781	0.433333	chr17	40922000	40922600	0.448333
chr6	129610235	129610435	0.480000	chr17	40936600	40936800	0.545000
chr5	148089690	148089890	0.285000	chr17	40952800	40953000	0.415000
chr5	80286136	80286536	0.537500	chr17	410000	410400	0.647500
chr15	51342428	51343028	0.471667	chr17	4101000	4101600	0.491667
chr9	71281216	71281416	0.445000	chr17	411000	411200	0.595000
chr7	141526369	141526569	0.305000	chr17	41116400	41116600	0.415000
chr4	145934928	145935128	0.370000	chr17	41120400	41120600	0.380000
chr2	50499551	50499751	0.395000	chr17	41154000	41154200	0.480000
chr19	14806066	14806466	0.405000	chr17	412200	412600	0.425000
chr16	16024082	16024282	0.530000	chr17	41307800	41308000	0.555000
chr20	53664370	53664770	0.367500	chr17	4130800	4131200	0.450000
chr9	128902062	128902262	0.580000	chr17	41308600	41308800	0.590000
chr17	71783139	71783339	0.460000	chr17	413200	413400	0.525000
chr4	42325797	42325997	0.305000	chr17	41322400	41322600	0.395000
chr20	47908774	47908974	0.580000	chr17	41329400	41329600	0.595000
chr13	110059823	110060223	0.407500	chr17	41339000	41339400	0.410000
chr10	28190441	28190841	0.292500	chr17	41341400	41341800	0.392500
chr10	20156212	20156412	0.355000	chr17	41354600	41354800	0.385000
chr2	79421885	79422085	0.455000	chr17	4135600	4135800	0.495000
chr2	161794077	161794277	0.335000	chr17	4139600	4139800	0.405000
chr8	65665392	65665792	0.387500	chr17	414000	414400	0.457500
chr4	47270326	47270526	0.445000	chr17	41404000	41404200	0.450000
chr15	23438340	23438540	0.470000	chr17	41417600	41417800	0.535000
chr17	27821490	27821690	0.535000	chr17	4143000	4143200	0.640000
chr18	56411147	56411347	0.560000	chr17	4143600	4143800	0.625000
chr5	42032381	42032581	0.490000	chr17	41452400	41452600	0.500000
chr11	114173794	114173994	0.365000	chr17	41480200	41480400	0.420000
chr1	65375579	65375979	0.392500	chr17	41484200	41484600	0.510000
chr4	38603324	38603524	0.460000	chr17	41486800	41487000	0.580000
chr1	110558463	110558663	0.480000	chr17	41490400	41490600	0.490000
chr2	146290519	146290919	0.400000	chr17	41492400	41492800	0.487500
chr16	51043807	51044007	0.560000	chr17	41496800	41497000	0.655000
chr11	68852124	68852324	0.485000	chr17	41498400	41498600	0.490000
chr9	84428688	84429488	0.498750	chr17	41500200	41501000	0.571250
chr3	74357497	74357697	0.425000	chr17	41504400	41504600	0.505000
chr7	102184528	102185528	0.480000	chr17	41505400	41506400	0.521000
chr6	131115733	131116133	0.417500	chr17	41511000	41511400	0.552500
chrX	76048833	76049033	0.395000	chr17	41512600	41512800	0.535000
chrX	154398748	154399348	0.515000	chr17	41519200	41519800	0.591667
chr1	43225974	43226174	0.510000	chr17	41521200	41521400	0.650000
chr17	16728748	16728948	0.405000	chr17	41521800	41522000	0.555000
chr9	117409436	117409636	0.480000	chr17	41523800	41524000	0.600000
chr19	38216589	38216989	0.510000	chr17	41527400	41527800	0.695000
chr2	61607829	61608029	0.510000	chr17	41528200	41528400	0.665000
chrX	72801934	72802934	0.480000	chr17	41530200	41531200	0.515000
chr4	18024327	18024527	0.415000	chr17	41548000	41548200	0.615000
chr6	111827400	111828400	0.458000	chr17	41549000	41550000	0.532000
chr7	74206101	74206301	0.535000	chr17	41579600	41579800	0.590000
chr10	29062837	29063037	0.535000	chr17	41585800	41586000	0.610000
chr7	101356012	101356412	0.475000	chr17	4161600	4162000	0.482500
chr10	121522028	121522228	0.465000	chr17	4162800	4163000	0.480000
chr15	51392321	51392721	0.422500	chr17	41629800	41630200	0.460000
chr1	115793414	115793614	0.510000	chr17	41631600	41631800	0.535000
chr2	58571234	58571434	0.500000	chr17	4164000	4164200	0.550000
chr15	26202535	26202735	0.490000	chr17	41645400	41645600	0.495000
chr6	125076664	125076864	0.455000	chr17	41646000	41646200	0.535000
chr9	17575356	17575556	0.455000	chr17	41648000	41648200	0.670000
chr15	52868596	52868996	0.475000	chr17	41648600	41649000	0.612500
chr1	207029462	207029662	0.435000	chr17	41662800	41663000	0.680000
chr1	109407933	109408133	0.405000	chr17	41664000	41664200	0.550000
chr1	225816561	225817161	0.556667	chr17	41666000	41666600	0.613333
chr11	79768743	79768943	0.465000	chr17	41667000	41667200	0.635000
chr3	42487230	42487430	0.475000	chr17	41667800	41668000	0.520000
chr7	70791997	70792197	0.405000	chr17	41673200	41673400	0.425000
chr8	129666852	129667052	0.405000	chr17	41676400	41676600	0.470000
chr3	8815473	8815673	0.415000	chr17	4167800	4168000	0.495000
chr20	20812003	20812803	0.431250	chr17	41678600	41679400	0.463750
chr5	138393498	138393698	0.390000	chr17	41686400	41686600	0.440000
chrX	53163937	53164137	0.335000	chr17	41688000	41688200	0.440000
chr21	44790929	44791929	0.504000	chr17	41688600	41689600	0.681000
chr17	38597030	38597230	0.515000	chr17	41691200	41691400	0.530000
chr5	128797813	128798413	0.396667	chr17	41692000	41692600	0.446667
chr7	111519000	111519200	0.490000	chr17	41693400	41693600	0.515000
chr18	2369828	2370028	0.420000	chr17	41694200	41694400	0.435000
chr4	12792880	12793280	0.457500	chr17	41695200	41695600	0.512500
chr8	45197772	45197972	0.410000	chr17	41696000	41696200	0.415000
chrY	5110107	5110307	0.465000	chr17	41697400	41697600	0.495000
chrX	71389813	71390413	0.428333	chr17	41717400	41718000	0.468333
chr1	221903280	221903680	0.550000	chr17	41738000	41738400	0.570000
chr20	44931836	44932436	0.516667	chr17	4176000	4176600	0.543333
chrX	73247837	73248037	0.455000	chr17	41777400	41777600	0.590000
chr18	38068253	38068853	0.425000	chr17	41778800	41779400	0.481667
chr1	32431221	32431421	0.430000	chr17	41780600	41780800	0.480000
chr20	2525636	2526436	0.440000	chr17	41781800	41782600	0.557500
chr4	61749154	61749354	0.430000	chr17	41783200	41783400	0.435000
chr11	106365274	106365674	0.450000	chr17	41784200	41784600	0.537500
chr10	58339351	58339551	0.455000	chr17	41785200	41785400	0.570000
chr5	179460796	179461796	0.521000	chr17	41786000	41787000	0.689000
chr6	36301003	36301203	0.485000	chr17	41788600	41788800	0.420000
chr17	34235695	34236295	0.545000	chr17	41792800	41793400	0.606667
chr12	52287777	52287977	0.545000	chr17	41793800	41794000	0.630000
chr8	111860341	111860541	0.405000	chr17	41794400	41794600	0.450000
chr2	46850331	46851531	0.524167	chr17	41800600	41801800	0.598333
chr3	51812581	51812781	0.470000	chr17	41803800	41804000	0.565000
chr16	29859858	29860458	0.531667	chr17	41811600	41812200	0.738333
chr8	20770634	20771634	0.501000	chr17	41835400	41836400	0.666000
chr13	30973553	30973753	0.390000	chr17	418400	418600	0.510000
chr16	62430913	62431113	0.435000	chr17	41863000	41863200	0.480000
chr14	33385502	33386102	0.430000	chr17	41865000	41865600	0.715000
chr17	30607423	30607623	0.440000	chr17	41869600	41869800	0.485000
chrX	61658569	61658769	0.405000	chr17	41879400	41879600	0.515000
chr2	16495486	16495686	0.420000	chr17	4189400	4189600	0.540000
chr22	26655814	26656214	0.492500	chr17	41918000	41918400	0.660000
chr8	2266112	2266312	0.665000	chr17	41919000	41919200	0.750000
chr4	186806068	186806268	0.440000	chr17	41929400	41929600	0.445000
chr11	10828666	10828866	0.440000	chr17	41930400	41930600	0.605000
chrX	96673130	96673330	0.435000	chr17	41933200	41933400	0.455000
chr19	24550904	24551104	0.390000	chr17	41938200	41938400	0.580000
chr6	13193075	13193275	0.435000	chr17	41938800	41939000	0.590000
chr8	85032476	85032676	0.435000	chr17	41939800	41940000	0.565000
chr11	125093566	125093766	0.500000	chr17	419400	419600	0.535000
chr13	39926364	39926564	0.480000	chr17	41944200	41944400	0.515000
chr3	185995456	185995856	0.457500	chr17	41957000	41957400	0.500000
chr13	39553825	39554025	0.465000	chr17	41959800	41960000	0.565000
chr13	85937527	85937727	0.455000	chr17	41963000	41963200	0.610000
chrY	1423294	1423694	0.510000	chr17	41965800	41966200	0.585000
chr8	18017481	18017681	0.540000	chr17	41966600	41966800	0.780000
chr12	60352048	60352248	0.420000	chr17	41967200	41967400	0.665000
chr2	239688169	239688969	0.512500	chr17	41973000	41973800	0.607500
chr2	198307392	198307792	0.490000	chr1	74198000	74198400	0.617500
chr12	71554078	71554278	0.385000	chr17	41985800	41986000	0.415000
chr3	86203613	86203813	0.340000	chr1	74199600	74199800	0.390000
chr7	131579623	131579823	0.495000	chr17	41996200	41996400	0.500000
chr7	70398918	70399118	0.410000	chr17	42009200	42009400	0.490000
chr2	45130107	45130307	0.465000	chr17	42010400	42010600	0.500000
chr2	20044187	20044387	0.365000	chr17	42011200	42011400	0.420000
chr3	145230514	145231314	0.407500	chr17	42016200	42017000	0.467500
chr3	142906412	142907812	0.472143	chr17	42017400	42018800	0.546429
chr9	13987131	13987331	0.555000	chr17	42020000	42020200	0.750000
chr10	47304811	47305611	0.520000	chr17	42023600	42024400	0.568750
chr10	6214430	6214630	0.380000	chr17	42025000	42025200	0.600000
chr7	42338085	42338285	0.375000	chr17	42026000	42026200	0.500000
chr2	86850384	86850584	0.485000	chr17	42028600	42028800	0.565000
chr22	40729155	40729355	0.535000	chr17	42050400	42050600	0.765000
chr9	90697024	90697624	0.443333	chr17	42061600	42062200	0.561667
chr17	73355299	73355899	0.480000	chr17	42063800	42064400	0.581667
chr2	109040757	109040957	0.530000	chr17	42067400	42067600	0.610000
chr20	44659161	44659361	0.505000	chr17	42069000	42069200	0.555000
chr17	46303965	46304165	0.390000	chr17	4207000	4207200	0.540000
chr1	33839883	33840283	0.410000	chr17	42072400	42072800	0.782500
chr2	126935423	126935823	0.480000	chr17	42078600	42079000	0.530000
chr8	141805944	141806144	0.415000	chr17	42091200	42091400	0.560000
chr17	82234846	82235046	0.645000	chr17	42098400	42098600	0.790000
chr7	71257850	71258050	0.525000	chr17	42101600	42101800	0.620000
chr10	118362197	118362397	0.500000	chr17	42107800	42108000	0.725000
chr14	26105996	26106596	0.463333	chr17	42112200	42112800	0.595000
chr12	63826151	63826351	0.440000	chr17	42116000	42116200	0.505000
chr11	127943253	127943453	0.460000	chr17	42116800	42117000	0.570000
chr21	31537471	31537671	0.515000	chr17	42118600	42118800	0.585000
chr5	167207186	167207386	0.510000	chr17	42120400	42120600	0.530000
chr11	47411114	47411514	0.505000	chr17	42121200	42121600	0.665000
chr4	32235788	32235988	0.440000	chr17	42133200	42133400	0.485000
chr5	119218579	119218779	0.505000	chr17	42135800	42136000	0.565000
chrX	93731205	93731405	0.425000	chr17	42136400	42136600	0.490000
chr1	193085292	193085492	0.315000	chr17	4214200	4214400	0.370000
chr18	68366108	68366308	0.385000	chr17	42153600	42153800	0.515000
chr9	64451210	64451410	0.470000	chr17	4215400	4215600	0.520000
chr5	45275203	45275403	0.345000	chr17	42154200	42154400	0.460000
chr22	43515630	43515830	0.660000	chr17	42155000	42155200	0.670000
chr7	76567154	76567754	0.420000	chr17	42161600	42162200	0.496667
chr14	74455566	74455766	0.560000	chr17	42163200	42163400	0.610000
chr7	100117999	100118199	0.495000	chr17	42167800	42168000	0.560000
chr8	16904969	16905169	0.495000	chr17	42178800	42179000	0.635000
chr4	39581761	39582361	0.481667	chr17	42180200	42180800	0.626667
chr1	236657353	236657753	0.440000	chr17	42181200	42181600	0.645000
chr4	13348136	13348336	0.470000	chr17	42183200	42183400	0.515000
chr16	78188502	78189702	0.440833	chr17	42183800	42185000	0.647500
chr12	49609113	49609313	0.540000	chr17	42188800	42189000	0.565000
chr22	31924460	31924660	0.510000	chr17	42191000	42191200	0.640000
chr14	90044192	90044392	0.435000	chr17	42194400	42194600	0.615000
chr14	67681870	67682070	0.425000	chr17	42199000	42199200	0.490000
chr14	41473011	41473211	0.580000	chr17	42199600	42199800	0.585000
chr14	59989561	59989761	0.350000	chr17	42206400	42206600	0.360000
chr6	70481548	70481748	0.360000	chr17	42222200	42222400	0.535000
chr7	115590776	115590976	0.440000	chr17	42242800	42243000	0.470000
chr3	24189605	24189805	0.385000	chr17	42247800	42248000	0.440000
chr9	76594559	76594759	0.435000	chr17	42248600	42248800	0.510000
chr7	89372070	89372270	0.345000	chr17	42250200	42250400	0.395000
chr22	12861540	12861740	0.000000	chr17	42251200	42251400	0.405000
chr18	25325227	25325427	0.375000	chr17	42267000	42267200	0.415000
chr1	187909747	187909947	0.320000	chr17	42268000	42268200	0.375000
chrY	51930353	51930553	0.000000	chr17	42269600	42269800	0.400000
chr2	49086049	49086249	0.315000	chr17	42270200	42270400	0.325000
chr4	77077600	77077800	0.310000	chr17	42270800	42271000	0.415000
chr12	88564644	88564844	0.285000	chr17	42272600	42272800	0.370000
chr4	4518245	4518645	0.322500	chr17	42273600	42274000	0.327500
chr5	56339508	56339908	0.417500	chr17	42274800	42275200	0.425000
chr10	23127798	23127998	0.375000	chr17	42275600	42275800	0.555000
chr4	186098503	186098903	0.512500	chr17	42276200	42276600	0.825000
chr20	64086993	64087393	0.535000	chr17	42277000	42277400	0.590000
chr4	76648911	76649911	0.357000	chr17	42279400	42280400	0.534000
chr15	73585825	73587025	0.418333	chr17	42281800	42283000	0.529167
chr21	44175056	44175656	0.553333	chr17	42283400	42284000	0.573333
chr19	55748461	55749661	0.441667	chr17	42286400	42287600	0.559167
chr3	129425211	129425411	0.535000	chr17	42288400	42288600	0.725000
chr11	68653637	68653837	0.585000	chr17	42289000	42289200	0.665000
chr17	80205991	80206391	0.527500	chr17	42289800	42290200	0.562500
chr1	164543135	164543335	0.380000	chr17	42291200	42291400	0.550000
chr5	139679930	139680330	0.502500	chr17	42291800	42292200	0.540000
chr22	35203148	35203348	0.515000	chr17	42308600	42308800	0.560000
chr1	176652036	176652236	0.410000	chr17	42309600	42309800	0.445000
chr9	129872974	129873374	0.522500	chr17	42310600	42311000	0.550000
chr1	108240252	108240452	0.485000	chr17	42311600	42311800	0.600000
chr1	2764960	2765960	0.622000	chr17	42312200	42313200	0.679000
chr8	135771264	135771864	0.468333	chr17	42314000	42314600	0.560000
chr15	41946186	41946786	0.511667	chr17	42315600	42316200	0.518333
chr2	19243847	19244047	0.410000	chr17	42316600	42316800	0.455000
chr2	112398485	112398885	0.330000	chr17	42317400	42317800	0.447500
chr2	155922243	155922643	0.467500	chr17	42318600	42319000	0.490000
chr12	69143500	69143700	0.530000	chr17	42320000	42320200	0.535000
chr17	55645122	55645322	0.465000	chr17	42320800	42321000	0.490000
chr16	89809379	89809579	0.475000	chr17	42322800	42323000	0.545000
chrX	38235681	38235881	0.440000	chr17	42337600	42337800	0.490000
chr12	72711834	72712034	0.445000	chr17	42342800	42343000	0.455000
chr6	156558024	156558224	0.410000	chr17	42346600	42346800	0.445000
chr16	9174326	9174926	0.451667	chr17	42362000	42362600	0.453333
chr3	141096402	141096602	0.440000	chr17	42364000	42364200	0.465000
chr5	18192173	18192373	0.445000	chr17	42365200	42365400	0.485000
chr20	64284803	64285003	0.445000	chr17	42366600	42366800	0.475000
chr11	107491851	107492051	0.445000	chr17	42367200	42367400	0.490000
chrX	54377554	54377954	0.442500	chr17	42368800	42369200	0.460000
chr10	69967671	69967871	0.390000	chr17	42379000	42379200	0.425000
chr2	124784642	124784842	0.420000	chr17	42387200	42387400	0.455000
chr20	38743711	38743911	0.505000	chr17	42387800	42388000	0.715000
chr16	27665450	27666250	0.470000	chr17	42388400	42389200	0.596250
chrX	138870370	138870570	0.425000	chr17	42390000	42390200	0.440000
chr9	87869808	87870008	0.500000	chr17	42403200	42403400	0.610000
chr15	57552143	57552343	0.495000	chr17	42406200	42406400	0.505000
chr7	116188548	116188748	0.480000	chr17	42407600	42407800	0.545000
chr22	37594603	37594803	0.530000	chr17	42408200	42408400	0.565000
chr20	30669468	30669668	0.420000	chr17	42410400	42410600	0.450000
chr2	169335541	169335741	0.435000	chr17	42411400	42411600	0.450000
chr2	233710447	233710647	0.340000	chr17	42418000	42418200	0.385000
chr19	51293958	51295558	0.568750	chr17	42421800	42423400	0.690000
chr3	149113991	149114391	0.405000	chr17	42428400	42428800	0.447500
chr14	89837635	89838035	0.415000	chr17	42430000	42430400	0.455000
chr18	24398679	24398879	0.460000	chr17	42439200	42439400	0.550000
chr4	75146680	75146880	0.430000	chr17	42449800	42450000	0.490000
chr20	39618932	39619132	0.345000	chr17	42453600	42453800	0.355000
chr16	48547473	48547673	0.375000	chr17	42456800	42457000	0.385000
chr9	93166754	93167154	0.512500	chr17	42458600	42459000	0.662500
chr8	8716304	8717104	0.395000	chr17	42459400	42460200	0.417500
chr16	15012803	15013003	0.465000	chr17	4248000	4248200	0.500000
chr20	7657100	7657300	0.400000	chr17	42484600	42484800	0.450000
chr8	21737139	21737339	0.480000	chr17	42493400	42493600	0.500000
chr3	91808222	91808422	0.355000	chr17	4249600	4249800	0.460000
chr1	106563058	106563258	0.405000	chr17	42516400	42516600	0.575000
chr1	205473499	205473699	0.450000	chr17	42517600	42517800	0.590000
chr5	36670510	36671310	0.440000	chr17	42518400	42519200	0.548750
chr2	176897367	176897967	0.421667	chr17	42520200	42520800	0.505000
chr2	98885042	98885242	0.495000	chr17	42527400	42527600	0.550000
chr7	103245504	103245704	0.445000	chr17	42528000	42528200	0.470000
chr3	116213310	116213510	0.440000	chr17	42530400	42530600	0.490000
chr8	6482053	6483253	0.392500	chr17	42531000	42532200	0.563333
chr1	12080350	12081350	0.535000	chr17	42536000	42537000	0.706000
chr17	9243204	9243404	0.630000	chr17	42548200	42548400	0.655000
chr15	44393747	44393947	0.500000	chr17	42550000	42550200	0.625000
chr2	15834698	15835498	0.522500	chr17	42553400	42554200	0.636250
chr14	96677423	96677823	0.400000	chr17	42554600	42555000	0.727500
chr2	107648989	107649189	0.595000	chr17	42556200	42556400	0.615000
chr1	33547438	33547638	0.440000	chr17	42562000	42562200	0.605000
chr4	25375615	25376615	0.491000	chr17	42567000	42568000	0.663000
chr7	2812566	2812766	0.480000	chr17	42568800	42569000	0.590000
chr2	206410122	206410322	0.540000	chr17	42569800	42570000	0.560000
chr6	152063070	152063270	0.435000	chr17	42573200	42573400	0.515000
chr2	132878185	132878985	0.420000	chr17	42575200	42576000	0.468750
chrX	16167637	16167837	0.605000	chr17	42577600	42577800	0.685000
chr20	33100304	33100704	0.542500	chr17	42578400	42578800	0.547500
chr3	139051468	139051668	0.405000	chr17	42585000	42585200	0.530000
chr16	69992902	69993702	0.540000	chr17	42609000	42609800	0.666250
chr4	22136444	22136844	0.425000	chr17	42617800	42618200	0.525000
chr16	5725880	5726080	0.430000	chr17	42618600	42618800	0.570000
chr6	139578210	139578610	0.450000	chr17	42620200	42620600	0.455000
chr10	107705408	107705608	0.345000	chr17	42623400	42623600	0.395000
chr17	64582709	64582909	0.500000	chr17	42624400	42624600	0.505000
chr19	2259362	2259762	0.515000	chr17	42625600	42626000	0.517500
chr8	141114630	141115030	0.425000	chr17	42626400	42626800	0.440000
chr1	195951023	195951623	0.325000	chr17	42629400	42630000	0.388333
chr6	21018852	21019652	0.420000	chr17	4263200	4264000	0.677500
chr20	41195407	41195607	0.480000	chr17	42633200	42633400	0.555000
chr7	32603252	32604252	0.444000	chr17	42639600	42640600	0.504000
chr4	42276161	42276361	0.410000	chr17	42651400	42651600	0.440000
chr17	40489228	40489828	0.511667	chr17	42653800	42654400	0.533333
chr4	4824958	4825358	0.390000	chr17	42659200	42659600	0.702500
chr5	168868280	168868480	0.465000	chr17	42660000	42660200	0.680000
chr1	60336045	60336245	0.400000	chr17	42660800	42661000	0.450000
chr6	19828484	19829084	0.461667	chr17	42663000	42663600	0.523333
chr9	133571035	133571435	0.620000	chr17	42665600	42666000	0.640000
chr21	36410999	36411399	0.457500	chr17	42667400	42667800	0.530000
chr12	95989951	95991151	0.495833	chr17	42669600	42670800	0.692500
chr10	88200248	88200448	0.410000	chr17	42672000	42672200	0.640000
chr2	73279239	73279839	0.465000	chr17	42674000	42674600	0.661667
chr19	15370003	15370603	0.563333	chr17	42675000	42675600	0.643333
chr14	102994234	102994634	0.547500	chr17	42676000	42676400	0.697500
chrX	24464183	24464783	0.476667	chr17	42676800	42677400	0.665000
chr16	59009178	59009778	0.441667	chr17	42678000	42678600	0.650000
chr7	143859646	143861446	0.456667	chr17	42679000	42680800	0.647778
chr5	34491470	34491670	0.500000	chr17	42681200	42681400	0.530000
chr3	14201137	14201737	0.503333	chr17	42682400	42683000	0.656667
chr2	113098455	113098855	0.525000	chr17	42699000	42699400	0.562500
chr4	9608288	9608488	0.475000	chr17	42699800	42700000	0.580000
chrY	54149785	54149985	0.000000	chr17	42706800	42707000	0.475000
chr12	42414387	42414587	0.325000	chr17	42721200	42721400	0.395000
chr14	87166994	87167394	0.427500	chr17	42743600	42744000	0.450000
chr16	18224674	18225474	0.480000	chr17	42744400	42745200	0.697500
chr2	33585865	33586065	0.430000	chr17	42751000	42751200	0.485000
chr8	51132323	51132523	0.430000	chr17	42751800	42752000	0.475000
chr4	77304053	77304253	0.390000	chr17	42760200	42760400	0.480000
chr10	63132975	63133375	0.582500	chr17	42761000	42761400	0.797500
chr17	68853631	68854031	0.457500	chr17	42763400	42763800	0.512500
chr12	10625585	10625985	0.332500	chr17	42773200	42773600	0.570000
chr9	112784779	112784979	0.455000	chr17	42775600	42775800	0.515000
chr1	31831078	31831878	0.457500	chr17	42778800	42779600	0.551250
chr20	61233576	61233976	0.455000	chr17	42780200	42780600	0.707500
chr11	77106201	77106401	0.645000	chr17	42781000	42781200	0.680000
chr15	27259648	27259848	0.420000	chr17	42781800	42782000	0.575000
chr3	183168968	183169168	0.390000	chr17	42784600	42784800	0.520000
chr8	132294301	132294701	0.452500	chr17	42788400	42788800	0.530000
chr13	47710383	47710583	0.435000	chr17	42798600	42798800	0.675000
chr8	71772040	71772240	0.410000	chr17	42820000	42820200	0.490000
chr5	112168762	112168962	0.390000	chr1	74282200	74282400	0.415000
chr2	22002505	22002705	0.435000	chr17	42824200	42824400	0.690000
chr9	83369104	83369704	0.413333	chr17	42833000	42833600	0.660000
chr8	55471799	55471999	0.455000	chr17	42843400	42843600	0.485000
chr3	50955595	50955795	0.440000	chr17	42846800	42847000	0.460000
chr1	181558181	181558381	0.455000	chr17	42855200	42855400	0.520000
chr8	46923738	46923938	0.480000	chr17	42886400	42886600	0.485000
chr11	124420301	124421301	0.414000	chr17	42928600	42929600	0.463000
chr17	78150036	78150236	0.520000	chr17	42937800	42938000	0.525000
chr2	9212008	9212208	0.495000	chr17	42964400	42964600	0.555000
chr15	78351886	78352286	0.422500	chr17	42973600	42974000	0.457500
chr15	68322698	68322898	0.480000	chr17	42976600	42976800	0.500000
chr2	117921018	117922418	0.477143	chr17	42980000	42981400	0.650714
chr11	49850061	49850261	0.270000	chr17	42985400	42985600	0.410000
chr14	51613204	51614604	0.365000	chr17	42997600	42999000	0.522143
chr9	81683930	81684130	0.385000	chr17	43002000	43002200	0.465000
chr3	191436398	191436598	0.400000	chr17	43003800	43004000	0.450000
chr9	126413060	126413660	0.403333	chr17	43006600	43007200	0.570000
chr10	128828569	128828769	0.365000	chr17	43011000	43011200	0.485000
chr15	49312880	49313480	0.460000	chr17	43011600	43012200	0.508333
chr4	118717456	118718456	0.423000	chr17	43018600	43019600	0.436000
chr3	56669135	56669335	0.490000	chr17	43020000	43020200	0.555000
chr8	133525679	133526279	0.585000	chr17	43021000	43021600	0.616667
chr17	56946934	56947534	0.410000	chr17	43022000	43022600	0.663333
chr2	75020079	75020679	0.496667	chr17	43024600	43025200	0.650000
chrX	43887665	43887865	0.430000	chr17	43029800	43030000	0.480000
chr11	117158638	117158838	0.490000	chr17	43042200	43042400	0.495000
chr1	184041343	184041543	0.360000	chr17	4304600	4304800	0.405000
chr12	124934367	124934767	0.420000	chr17	43124400	43124800	0.482500
chr6	90549275	90549475	0.455000	chr17	43125400	43125600	0.540000
chr19	34205064	34205664	0.476667	chr17	43126000	43126600	0.545000
chr17	47244863	47245063	0.465000	chr17	43140400	43140600	0.505000
chr1	114503341	114503541	0.440000	chr17	43159600	43159800	0.535000
chr20	43183852	43184052	0.400000	chr17	43167400	43167600	0.480000
chr2	28123039	28123239	0.365000	chr17	43169000	43169200	0.455000
chrX	45419792	45420192	0.495000	chr17	43170200	43170600	0.505000
chr6	113511742	113512142	0.432500	chr17	43171000	43171400	0.582500
chr10	52125539	52125939	0.377500	chr17	43172200	43172600	0.392500
chr9	129338497	129339297	0.511250	chr17	43211400	43212200	0.558750
chr6	77242354	77242754	0.390000	chr17	43212600	43213000	0.410000
chr11	9155727	9156327	0.451667	chr17	43218800	43219400	0.495000
chr5	109530947	109531147	0.400000	chr17	4331800	4332000	0.425000
chr21	30102107	30102307	0.445000	chr17	43334200	43334400	0.590000
chr9	111926744	111926944	0.440000	chr17	43334800	43335000	0.505000
chr6	46648222	46648422	0.385000	chr17	43339000	43339200	0.555000
chr5	104667609	104667809	0.405000	chr17	43350800	43351000	0.485000
chr4	6757650	6757850	0.335000	chr17	43353000	43353200	0.380000
chr9	20226168	20226968	0.415000	chr17	43354400	43355200	0.437500
chrY	12814784	12816584	0.401111	chr17	43360400	43362200	0.495000
chr14	103648208	103648808	0.443333	chr17	43368000	43368600	0.458333
chrX	235004	235204	0.520000	chr17	43369200	43369400	0.615000
chr13	104471878	104472078	0.445000	chr17	43372600	43372800	0.550000
chr6	115480072	115480472	0.452500	chr17	43373400	43373800	0.472500
chr8	96601002	96601202	0.470000	chr17	43376000	43376200	0.515000
chr3	12762576	12763776	0.514167	chr17	43388400	43389600	0.570000
chr12	18998673	18998873	0.500000	chr17	43394000	43394200	0.510000
chr8	38266289	38266689	0.485000	chr17	43395200	43395600	0.502500
chr10	132287731	132287931	0.370000	chr17	43396200	43396400	0.380000
chr2	95795669	95795869	0.540000	chr17	43398800	43399000	0.585000
chr2	108680589	108680789	0.450000	chr17	43404000	43404200	0.530000
chr7	32059121	32059321	0.410000	chr17	43411000	43411200	0.430000
chr1	12131119	12131519	0.447500	chr17	4341600	4342000	0.465000
chr8	11575323	11575523	0.490000	chr17	43417600	43417800	0.610000
chr10	7531029	7531629	0.521667	chr17	43418800	43419400	0.560000
chr10	36791490	36791890	0.440000	chr17	43452800	43453200	0.460000
chr16	81096846	81097046	0.450000	chr17	43457000	43457200	0.480000
chr1	16381388	16382188	0.508750	chr17	43483200	43484000	0.528750
chr4	75626267	75626467	0.400000	chr17	43520600	43520800	0.450000
chr11	68263908	68264108	0.540000	chr17	43528400	43528600	0.605000
chr12	55460278	55460478	0.445000	chr17	43530800	43531000	0.560000
chr7	94947367	94947567	0.470000	chr17	43544200	43544400	0.555000
chr6	39540565	39540765	0.600000	chr17	43545800	43546000	0.640000
chr8	80568478	80568678	0.500000	chr17	43546400	43546600	0.605000
chr16	36440806	36441006	0.390000	chr17	4354800	4355000	0.555000
chr22	33094953	33095153	0.495000	chr17	43556400	43556600	0.560000
chr2	117125206	117125606	0.347500	chr17	4357200	4357600	0.417500
chr1	117712238	117712438	0.390000	chr17	43572600	43572800	0.425000
chr4	68085753	68085953	0.385000	chr17	43576800	43577000	0.465000
chr20	52033874	52034074	0.465000	chr17	43578800	43579000	0.575000
chr4	143307274	143307474	0.415000	chr17	43600000	43600200	0.485000
chr13	108259101	108259501	0.437500	chr17	43608400	43608800	0.455000
chr3	64058643	64058843	0.405000	chr17	4362400	4362600	0.415000
chr17	47541438	47541638	0.570000	chr17	43646200	43646400	0.780000
chr18	36127888	36128288	0.415000	chr17	43649000	43649400	0.467500
chr15	69553448	69554048	0.486667	chr17	4365200	4365800	0.701667
chr1	99576618	99577218	0.390000	chr17	43655800	43656400	0.391667
chr12	94207701	94208301	0.415000	chr17	4366400	4367000	0.693333
chr10	126704218	126704618	0.472500	chr17	43673800	43674200	0.475000
chr12	123564292	123564492	0.460000	chr17	43678000	43678200	0.615000
chr19	17858818	17859018	0.535000	chr17	43694600	43694800	0.550000
chr10	28232017	28232217	0.455000	chr17	43696000	43696200	0.570000
chr6	160613825	160614025	0.560000	chr17	43701400	43701600	0.645000
chrX	105442599	105442799	0.415000	chr17	43702800	43703000	0.505000
chr16	62723815	62724615	0.406250	chr17	43719600	43720400	0.430000
chr19	33360339	33360539	0.490000	chr17	43720800	43721000	0.740000
chr4	9353203	9353403	0.460000	chr17	43721600	43721800	0.475000
chr1	148377375	148377575	0.450000	chr17	4375000	4375200	0.505000
chr1	183944160	183944360	0.430000	chr17	43753600	43753800	0.435000
chr10	23009807	23010207	0.500000	chr17	43758800	43759200	0.580000
chr16	57371909	57372109	0.530000	chr17	43760400	43760600	0.550000
chr3	123712615	123713015	0.480000	chr17	43768400	43768800	0.502500
chr16	47529037	47529237	0.375000	chr17	43773400	43773600	0.525000
chr1	202565543	202566543	0.423000	chr17	43778400	43779400	0.716000
chr15	81500312	81500512	0.430000	chr17	43779800	43780000	0.495000
chr9	104848918	104849118	0.390000	chr17	43787800	43788000	0.410000
chrX	132803447	132803647	0.535000	chr17	43790400	43790600	0.635000
chr11	124325550	124325750	0.410000	chr17	43791600	43791800	0.435000
chr10	91530935	91531135	0.540000	chr17	43832600	43832800	0.705000
chr15	80015967	80016167	0.550000	chr17	43833200	43833400	0.820000
chr19	15344414	15344614	0.520000	chr17	43842400	43842600	0.675000
chr6	95880827	95881027	0.375000	chr17	43846400	43846600	0.565000
chr1	8669657	8669857	0.385000	chr17	43851400	43851600	0.480000
chr4	85269929	85270129	0.455000	chr17	43868400	43868600	0.525000
chr12	104144972	104145172	0.430000	chr17	43872000	43872200	0.500000
chr3	33567301	33567501	0.445000	chr17	43874400	43874600	0.480000
chr2	219519204	219519604	0.502500	chr17	43878600	43879000	0.642500
chr22	19027105	19027305	0.510000	chr17	43880400	43880600	0.595000
chr1	9190685	9190885	0.570000	chr17	43881800	43882000	0.605000
chr18	75465382	75465582	0.560000	chr17	43900600	43900800	0.680000
chr14	105734635	105734835	0.615000	chr17	43907400	43907600	0.690000
chr10	131023961	131024161	0.540000	chr17	43908200	43908400	0.570000
chr4	188454454	188454654	0.425000	chr17	43910200	43910400	0.445000
chr15	67408114	67408514	0.445000	chr17	43911800	43912200	0.547500
chr21	43768236	43768436	0.565000	chr17	43917800	43918000	0.675000
chr1	46331361	46331761	0.405000	chr17	43931000	43931400	0.575000
chr12	94494962	94495162	0.495000	chr17	43938200	43938400	0.665000
chr12	7483398	7483798	0.445000	chr17	43940600	43941000	0.597500
chr7	103170247	103170447	0.520000	chr17	43944000	43944200	0.535000
chr13	86879487	86879687	0.380000	chr17	43945400	43945600	0.465000
chr18	21561952	21562152	0.525000	chr17	43953200	43953400	0.705000
chr17	51920319	51920519	0.395000	chr1	74395600	74395800	0.485000
chr11	101211168	101211368	0.445000	chr17	4397200	4397400	0.480000
chr1	112326782	112326982	0.550000	chr17	43983800	43984000	0.725000
chr5	72350176	72350376	0.415000	chr17	43995000	43995200	0.650000
chr5	26877786	26877986	0.340000	chr17	43997600	43997800	0.480000
chr2	227755859	227756059	0.515000	chr17	43998600	43998800	0.520000
chr3	172643166	172643566	0.472500	chr17	44000200	44000600	0.482500
chr9	129373231	129373431	0.515000	chr17	44004400	44004600	0.645000
chr8	94909083	94909283	0.540000	chr17	44005000	44005200	0.710000
chr2	85734656	85735056	0.510000	chr17	44005800	44006200	0.692500
chr1	111868753	111869353	0.481667	chr17	44006600	44007200	0.643333
chr7	148493780	148493980	0.505000	chr17	44007800	44008000	0.570000
chr12	95100890	95101290	0.497500	chr17	44012400	44012800	0.545000
chr1	5655832	5656232	0.475000	chr17	44014800	44015200	0.572500
chrX	34867807	34868007	0.410000	chr17	44018000	44018200	0.500000
chr3	21893639	21893839	0.380000	chr17	44022400	44022600	0.470000
chr1	116998820	116999020	0.485000	chr17	44025200	44025400	0.540000
chr6	123654318	123654518	0.425000	chr17	44041600	44041800	0.430000
chr13	71652424	71652624	0.415000	chr17	44043400	44043600	0.435000
chr12	47320095	47320295	0.405000	chr17	44053200	44053400	0.435000
chr2	96452305	96452505	0.475000	chr17	44064400	44064600	0.480000
chr13	35904491	35905491	0.470000	chr17	44065800	44066800	0.623000
chr3	3901626	3901826	0.350000	chr17	44067600	44067800	0.435000
chr8	107173465	107173665	0.375000	chr17	44070000	44070200	0.490000
chr1	193314179	193314779	0.473333	chr17	44070600	44071200	0.658333
chrX	117519582	117519782	0.460000	chr17	44072000	44072200	0.485000
chr3	16206383	16206583	0.545000	chr17	44077600	44077800	0.610000
chrY	26475073	26475273	0.360000	chr17	44080000	44080200	0.550000
chr12	3252267	3252467	0.615000	chr17	44083600	44083800	0.645000
chr16	17068481	17068681	0.445000	chr17	44084200	44084400	0.615000
chr22	41176384	41176984	0.520000	chr17	44086800	44087400	0.610000
chr19	48096069	48096869	0.501250	chr17	44095400	44096200	0.591250
chr9	104558135	104558335	0.410000	chr17	44097200	44097400	0.590000
chr4	36673609	36673809	0.535000	chr17	44098200	44098400	0.590000
chr3	53074058	53074458	0.570000	chr17	44108800	44109200	0.610000
chr10	24469769	24469969	0.465000	chr17	44111200	44111400	0.680000
chr12	70556221	70556421	0.480000	chr17	44113000	44113200	0.590000
chr20	43595310	43595510	0.475000	chr17	4411400	4411600	0.495000
chr4	49300130	49300330	0.560000	chr17	44115800	44116000	0.630000
chr9	129183544	129184144	0.540000	chr17	44123600	44124200	0.653333
chr5	155274730	155274930	0.500000	chr17	4413200	4413400	0.615000
chr6	23805825	23806025	0.410000	chr17	44132400	44132600	0.455000
chr1	30731059	30731659	0.468333	chr17	44138000	44138600	0.591667
chr4	125667030	125667430	0.382500	chr17	44141600	44142000	0.580000
chr1	184173530	184173930	0.485000	chr17	44142400	44142800	0.550000
chr18	46446604	46446804	0.365000	chr17	44145400	44145600	0.375000
chr8	20443404	20444004	0.448333	chr17	44159600	44160200	0.503333
chr8	10709625	10709825	0.455000	chr17	44168600	44168800	0.520000
chrY	13436890	13437490	0.461667	chr17	44186800	44187400	0.600000
chr6	80047059	80047459	0.460000	chr17	44198400	44198800	0.580000
chr2	115161495	115161695	0.790000	chr17	44199400	44199600	0.830000
chr13	110793270	110794270	0.560000	chr17	44200000	44201000	0.690000
chr8	96781145	96781745	0.380000	chr17	44203400	44204000	0.461667
chr14	41600951	41601151	0.455000	chr17	44204400	44204600	0.565000
chr16	70099373	70099573	0.520000	chr17	44206600	44206800	0.535000
chr2	118744223	118744423	0.440000	chr17	44207800	44208000	0.575000
chr8	137167231	137167431	0.360000	chr17	4420800	4421000	0.505000
chr20	4138317	4138517	0.380000	chr17	44208400	44208600	0.480000
chr12	13336124	13336724	0.463333	chr17	44210000	44210600	0.620000
chr1	202282707	202283507	0.483750	chr17	44211400	44212200	0.630000
chr6	41071219	41072219	0.456000	chr17	44212600	44213600	0.632000
chr3	74483543	74483743	0.425000	chr17	44216400	44216600	0.475000
chr1	15858520	15862320	0.458421	chr17	44218600	44222400	0.710263
chr9	137859859	137860259	0.462500	chr17	44236400	44236800	0.482500
chr12	122918388	122919188	0.427500	chr17	44239200	44240000	0.462500
chr4	147697199	147697399	0.440000	chr17	44241200	44241400	0.465000
chr12	115125504	115125904	0.460000	chr17	44243200	44243600	0.480000
chr1	10341336	10342536	0.419167	chr17	44245600	44246800	0.465000
chr10	100031750	100032950	0.389167	chr17	44247600	44248800	0.570000
chr7	105522801	105523601	0.511250	chr17	44250800	44251600	0.597500
chr18	53691389	53691789	0.360000	chr17	44252400	44252800	0.550000
chr6	162951828	162952028	0.480000	chr17	44253200	44253400	0.620000
chrX	8039614	8039814	0.485000	chr17	44255600	44255800	0.585000
chr1	235937901	235938101	0.425000	chr17	44256600	44256800	0.570000
chrX	150892266	150892466	0.530000	chr17	44257800	44258000	0.565000
chr1	6335136	6335336	0.535000	chr17	44258400	44258600	0.635000
chr17	3159306	3159506	0.510000	chr17	44259000	44259200	0.625000
chr5	167405529	167406129	0.386667	chr17	44260000	44260600	0.593333
chr12	4881509	4881709	0.450000	chr17	44261200	44261400	0.605000
chr19	9520654	9520854	0.455000	chr17	44262800	44263000	0.655000
chr16	28422852	28423052	0.485000	chr17	44263400	44263600	0.580000
chr12	17914299	17914499	0.460000	chr17	44264200	44264400	0.500000
chr9	119562132	119562332	0.435000	chr17	44264800	44265000	0.615000
chr5	159075083	159075683	0.491667	chr17	44266400	44267000	0.576667
chr5	166770986	166771186	0.415000	chr17	44268000	44268200	0.675000
chr22	21758551	21759551	0.561000	chr17	44269200	44270200	0.582000
chr5	42978702	42978902	0.605000	chr17	44279800	44280000	0.620000
chr15	66099055	66099255	0.525000	chr17	44281600	44281800	0.585000
chr2	95839277	95839477	0.415000	chr17	44282200	44282400	0.480000
chr6	23407836	23408036	0.460000	chr17	44282800	44283000	0.545000
chr8	22937961	22938361	0.450000	chr17	44283400	44283800	0.540000
chr16	74471796	74472196	0.485000	chr17	44288400	44288800	0.517500
chr2	26892733	26892933	0.420000	chr17	4429600	4429800	0.440000
chr22	50576258	50576858	0.563333	chr17	44308200	44308800	0.725000
chr20	46367181	46367381	0.500000	chr17	44309600	44309800	0.650000
chr5	53188871	53189271	0.510000	chr17	44315200	44315600	0.725000
chr7	56963562	56963762	0.430000	chr17	44316400	44316600	0.645000
chrX	111877091	111877291	0.410000	chr17	44317600	44317800	0.490000
chr16	58726927	58727527	0.443333	chr17	44318400	44319000	0.616667
chr13	26158140	26158340	0.465000	chr17	44324800	44325000	0.785000
chr19	33417068	33417268	0.585000	chr17	44325400	44325600	0.625000
chr12	56900928	56901328	0.475000	chr17	44326800	44327200	0.645000
chr7	1987350	1987550	0.605000	chr17	44329000	44329200	0.610000
chr13	20130846	20131046	0.390000	chr17	44331400	44331600	0.455000
chr1	204009274	204009474	0.480000	chr17	44332200	44332400	0.485000
chr4	48033957	48034157	0.460000	chr17	44333400	44333600	0.465000
chr8	1554667	1555067	0.530000	chr17	4433400	4433800	0.582500
chr4	61533235	61533435	0.430000	chr17	44334800	44335000	0.530000
chr5	43049227	43049427	0.425000	chr17	44338800	44339000	0.615000
chr20	40879817	40880617	0.423750	chr17	44340000	44340800	0.430000
chr7	154847068	154847468	0.422500	chr17	44345000	44345400	0.612500
chr3	50153359	50153559	0.520000	chr17	44345800	44346000	0.580000
chr18	23601926	23602526	0.511667	chr17	44348200	44348800	0.570000
chr18	2766185	2766385	0.525000	chr17	44350800	44351000	0.660000
chr5	53799189	53799789	0.478333	chr17	44353600	44354200	0.796667
chr13	106272660	106272860	0.530000	chr17	44354600	44354800	0.710000
chr2	174282199	174282399	0.560000	chr17	44363800	44364000	0.810000
chr10	4004957	4005157	0.460000	chr17	44367400	44367600	0.470000
chr6	131856969	131857169	0.390000	chr17	44369600	44369800	0.515000
chr18	41354711	41354911	0.380000	chr17	4437000	4437200	0.525000
chr10	71576212	71576412	0.600000	chr17	44374800	44375000	0.670000
chr4	187870954	187871154	0.450000	chr17	44376200	44376400	0.615000
chr4	57686151	57686351	0.385000	chr17	443800	444000	0.520000
chr4	54149077	54149277	0.530000	chr17	44385400	44385600	0.700000
chr2	221102378	221102578	0.420000	chr17	44388000	44388200	0.505000
chr3	62070289	62070489	0.375000	chr17	44389800	44390000	0.510000
chr20	12871182	12871582	0.392500	chr17	44393200	44393600	0.440000
chr1	148713029	148713229	0.440000	chr17	44400400	44400600	0.460000
chr17	67464558	67465358	0.462500	chr17	4440200	4441000	0.502500
chr4	129070946	129071146	0.375000	chr17	4441400	4441600	0.425000
chr1	210806019	210806219	0.355000	chr17	44425200	44425400	0.360000
chr5	40452278	40452478	0.440000	chr17	44438800	44439000	0.465000
chr19	35969873	35970073	0.490000	chr17	4444800	4445000	0.620000
chr20	44173458	44173658	0.380000	chr17	44502000	44502200	0.400000
chr7	116224012	116224212	0.520000	chr17	44503400	44503600	0.760000
chr17	57808701	57808901	0.450000	chr17	44511400	44511600	0.490000
chr3	61765821	61766021	0.390000	chr17	44512000	44512200	0.500000
chr2	176943447	176943847	0.417500	chr17	44523200	44523600	0.530000
chr1	232678754	232678954	0.450000	chr17	44525400	44525600	0.475000
chrX	137280591	137280791	0.410000	chr17	44533600	44533800	0.640000
chr21	14030213	14030413	0.505000	chr17	44544000	44544200	0.525000
chr10	44699198	44699598	0.432500	chr17	44547000	44547400	0.482500
chr10	63658983	63659183	0.465000	chr17	44548400	44548600	0.470000
chr1	113156685	113156885	0.460000	chr17	44556600	44556800	0.495000
chr2	228665389	228665589	0.485000	chr17	44557200	44557400	0.610000
chr5	86110838	86111038	0.435000	chr17	44558000	44558200	0.710000
chr10	65663877	65664077	0.415000	chr17	44569000	44569200	0.510000
chr17	75444756	75444956	0.505000	chr17	44582000	44582200	0.565000
chr15	38427177	38427377	0.430000	chr17	44587400	44587600	0.530000
chr18	24419447	24419847	0.500000	chr17	44601400	44601800	0.612500
chr9	30348031	30348231	0.445000	chr17	44628800	44629000	0.520000
chr9	117189478	117189678	0.340000	chr17	44636600	44636800	0.345000
chrX	78240167	78240767	0.566667	chr17	44656000	44656600	0.673333
chr2	211060418	211060618	0.385000	chr17	44683400	44683600	0.450000
chr7	30791726	30791926	0.400000	chr17	44689800	44690000	0.575000
chr2	157262418	157262618	0.490000	chr17	44708600	44708800	0.565000
chr12	100042580	100042780	0.435000	chr17	44733800	44734000	0.530000
chr3	44280802	44281202	0.510000	chr17	44746600	44747000	0.532500
chr1	173402695	173403095	0.500000	chr17	44747600	44748000	0.527500
chr8	23355706	23356306	0.440000	chr17	44758800	44759400	0.795000
chr12	47906918	47907118	0.430000	chr17	44768600	44768800	0.540000
chr8	6541097	6541297	0.530000	chr17	44770200	44770400	0.615000
chr11	7899343	7899543	0.480000	chr17	44771200	44771400	0.495000
chr16	5398634	5398834	0.525000	chr17	44775000	44775200	0.685000
chr2	119200893	119201293	0.532500	chr17	44775600	44776000	0.652500
chr20	23189709	23190109	0.550000	chr17	44779200	44779600	0.665000
chr12	71576116	71576516	0.437500	chr17	44794800	44795200	0.467500
chr1	202249936	202250736	0.462500	chr17	44829600	44830400	0.795000
chr2	111975494	111975694	0.395000	chr17	44832000	44832200	0.545000
chr22	45578704	45578904	0.515000	chr17	4486400	4486600	0.650000
chr1	22322673	22322873	0.435000	chr17	44865200	44865400	0.475000
chr1	109125982	109126182	0.420000	chr17	44888000	44888200	0.480000
chr14	46166967	46167567	0.451667	chr17	44899000	44899600	0.601667
chr11	92767127	92767527	0.505000	chr17	44906000	44906400	0.545000
chr10	31663618	31663818	0.460000	chr17	44907400	44907600	0.545000
chr16	73751966	73752166	0.465000	chr17	44911200	44911400	0.635000
chr13	102139064	102139264	0.430000	chr17	44915800	44916000	0.485000
chr2	147036884	147037084	0.575000	chr17	44920000	44920200	0.615000
chr4	164761573	164761773	0.475000	chr17	44921600	44921800	0.605000
chr19	52479242	52479442	0.580000	chr17	44924400	44924600	0.590000
chr9	70730633	70730833	0.495000	chr17	4493400	4493600	0.535000
chr11	64565795	64566795	0.474000	chr17	44947400	44948400	0.603000
chr6	27268591	27268791	0.480000	chr17	44962000	44962200	0.585000
chr14	40063343	40063543	0.420000	chr17	44965600	44965800	0.560000
chr1	156464649	156465049	0.512500	chr17	44968200	44968600	0.787500
chr15	48927497	48927697	0.495000	chr17	44970400	44970600	0.745000
chr2	101893578	101893778	0.395000	chr17	44977200	44977400	0.480000
chr5	71833151	71833351	0.500000	chr17	4498800	4499000	0.800000
chr11	79321017	79322217	0.459167	chr17	4499400	4500600	0.629167
chr5	15861308	15861508	0.465000	chr17	44997800	44998000	0.610000
chr18	37228453	37228853	0.507500	chr17	4501200	4501600	0.565000
chr8	133436396	133436596	0.510000	chr17	45018800	45019000	0.620000
chr2	120056554	120056754	0.390000	chr17	45019400	45019600	0.740000
chr7	100958218	100958618	0.527500	chr17	45022000	45022400	0.715000
chr4	87350766	87350966	0.380000	chr1	74502600	74502800	0.450000
chrX	139295134	139295534	0.455000	chr17	45031600	45032000	0.487500
chr7	21546723	21546923	0.355000	chr1	74504200	74504400	0.470000
chr20	19571445	19571645	0.435000	chr17	45049200	45049400	0.495000
chr17	31900067	31901267	0.417500	chr17	45051400	45052600	0.703333
chr2	98797232	98797432	0.605000	chr17	4505600	4505800	0.630000
chr2	120656797	120657197	0.575000	chr17	45061000	45061400	0.595000
chr14	72581715	72581915	0.415000	chr17	4506200	4506400	0.615000
chr2	119976657	119976857	0.350000	chr17	45063400	45063600	0.390000
chr14	75184444	75184644	0.350000	chr17	45077800	45078000	0.375000
chrX	40220644	40220844	0.500000	chr17	4509400	4509600	0.570000
chr1	51766939	51767139	0.505000	chr17	45099200	45099400	0.585000
chr14	69793862	69794062	0.560000	chr17	45111400	45111600	0.575000
chr2	236351414	236351614	0.525000	chr17	45112000	45112200	0.590000
chr8	21840743	21841143	0.597500	chr17	45124000	45124400	0.635000
chr18	7370797	7370997	0.575000	chr17	45127600	45127800	0.615000
chr8	7802377	7802577	0.505000	chr17	45132600	45132800	0.720000
chr8	34071274	34071474	0.420000	chr17	45133200	45133400	0.645000
chr10	98271206	98271406	0.490000	chr17	45135400	45135600	0.575000
chr18	72109634	72109834	0.500000	chr17	45143800	45144000	0.660000
chr2	86835767	86835967	0.575000	chr17	45144400	45144600	0.815000
chr3	163242835	163243035	0.410000	chr17	45146800	45147000	0.480000
chr2	71604772	71605172	0.545000	chr17	45147400	45147800	0.652500
chr7	70004960	70006960	0.417500	chr17	45148200	45150200	0.596500
chr2	51446335	51447535	0.404167	chr17	45151000	45152200	0.414167
chr5	53117352	53117552	0.365000	chr17	45158600	45158800	0.435000
chr7	102808686	102808886	0.490000	chr17	45161000	45161200	0.705000
chrX	141031482	141031882	0.430000	chr17	45161600	45162000	0.555000
chr5	101646109	101646309	0.385000	chr17	45165400	45165600	0.450000
chr16	47895124	47895324	0.470000	chr17	45171000	45171200	0.555000
chr2	134234315	134234715	0.440000	chr17	45172600	45173000	0.647500
chr2	155192138	155192338	0.385000	chr17	45176400	45176600	0.445000
chr1	37854127	37854327	0.510000	chr17	45197800	45198000	0.660000
chr1	212436083	212436283	0.475000	chr17	45200800	45201000	0.520000
chr1	77580246	77580446	0.390000	chr17	45202000	45202200	0.505000
chr20	5762418	5762618	0.455000	chr17	4521400	4521600	0.520000
chr18	77755134	77755334	0.400000	chr17	45219000	45219200	0.535000
chr6	40525603	40526603	0.503000	chr17	45221400	45222400	0.782000
chr11	1362401	1363001	0.530000	chr17	45222800	45223400	0.605000
chr1	49057752	49057952	0.370000	chr17	45223800	45224000	0.510000
chr12	102289134	102289334	0.485000	chr17	45225400	45225600	0.600000
chr19	11554500	11554700	0.535000	chr17	45226200	45226400	0.655000
chr19	53753139	53753539	0.505000	chr17	45227200	45227600	0.550000
chr19	41025534	41025734	0.570000	chr17	45228400	45228600	0.590000
chr2	127080167	127080367	0.640000	chr17	45229200	45229400	0.655000
chr4	32028328	32028528	0.415000	chr17	45229800	45230000	0.655000
chr10	28700780	28700980	0.560000	chr17	45230800	45231000	0.595000
chr6	77011407	77011607	0.550000	chr17	45231800	45232000	0.665000
chr18	50443072	50443272	0.390000	chr17	45234800	45235000	0.600000
chr3	82885144	82885344	0.505000	chr17	45235800	45236000	0.570000
chr20	61032902	61033102	0.425000	chr17	45247000	45247200	0.655000
chr1	160992325	160992925	0.463333	chr17	45247800	45248400	0.715000
chr3	78665566	78665966	0.352500	chr17	45252600	45253000	0.475000
chr1	15780978	15781378	0.532500	chr17	45256000	45256400	0.625000
chr12	6222847	6223047	0.455000	chr17	45261600	45261800	0.525000
chr19	30630705	30630905	0.525000	chr17	45262200	45262400	0.715000
chr5	119747439	119747639	0.420000	chr17	45266000	45266200	0.450000
chr9	16338950	16339150	0.505000	chr17	45271000	45271200	0.660000
chr3	12016779	12016979	0.430000	chr17	45277400	45277600	0.465000
chr7	102598086	102598286	0.525000	chr17	45284200	45284400	0.595000
chr15	66519453	66519653	0.515000	chr17	45288000	45288200	0.565000
chr15	92264513	92264713	0.460000	chr17	45291200	45291400	0.495000
chr8	38703916	38704316	0.475000	chr17	45293400	45293800	0.565000
chr7	57942188	57942388	0.415000	chr17	45296000	45296200	0.420000
chr21	18804625	18804825	0.395000	chr17	45296800	45297000	0.460000
chr21	21007460	21007660	0.415000	chr17	45299400	45299600	0.515000
chr13	58344373	58344573	0.420000	chr17	45302800	45303000	0.485000
chr9	130730805	130731405	0.445000	chr17	45307400	45308000	0.468333
chr3	67658787	67658987	0.410000	chr17	45310800	45311000	0.460000
chr11	113839859	113840059	0.465000	chr17	45312200	45312400	0.505000
chr2	223212012	223212212	0.385000	chr17	45315000	45315200	0.425000
chr9	133071268	133072268	0.664000	chr17	45316600	45317600	0.714000
chr8	45307937	45308137	0.420000	chr17	45321000	45321200	0.425000
chr5	20177834	20178034	0.445000	chr17	45322200	45322400	0.525000
chr1	8656325	8656525	0.380000	chr17	45329600	45329800	0.455000
chr14	24198106	24198506	0.512500	chr17	45333000	45333400	0.535000
chr11	66330964	66331564	0.596667	chr17	4533600	4534200	0.641667
chr16	64991734	64991934	0.520000	chr17	45341800	45342000	0.625000
chr7	85080432	85080632	0.345000	chr17	45345600	45345800	0.390000
chr1	74871633	74872033	0.372500	chr17	45353000	45353400	0.490000
chr5	139855504	139857504	0.569000	chr17	4536200	4538200	0.627500
chr20	33274996	33275196	0.515000	chr17	45371800	45372000	0.675000
chr17	10831708	10831908	0.565000	chr17	45373600	45373800	0.585000
chr13	47663441	47663641	0.375000	chr17	45382400	45382600	0.390000
chr2	130102635	130102835	0.435000	chr17	45383200	45383400	0.450000
chr10	5617932	5618132	0.520000	chr17	45385600	45385800	0.580000
chr10	110532062	110532262	0.430000	chr17	45395200	45395400	0.600000
chr20	43381253	43381453	0.445000	chr17	4540400	4540600	0.675000
chr2	233957213	233957413	0.535000	chr17	45405400	45405600	0.675000
chr11	53680035	53680235	0.395000	chr17	45406200	45406400	0.455000
chr11	81182449	81182649	0.320000	chr17	45408000	45408200	0.390000
chr3	10422795	10422995	0.510000	chr17	45410400	45410600	0.600000
chr7	15797273	15797473	0.365000	chr17	45411800	45412000	0.555000
chr2	30121327	30121727	0.515000	chr17	45413400	45413800	0.587500
chr4	146630293	146630493	0.315000	chr17	45415000	45415200	0.425000
chr2	106181451	106181651	0.540000	chr17	45425800	45426000	0.585000
chr11	121919711	121919911	0.470000	chr17	45428200	45428400	0.620000
chr4	156658946	156659146	0.430000	chr17	45429000	45429200	0.565000
chr2	106593483	106593683	0.375000	chr17	45430800	45431000	0.650000
chr17	9844401	9844601	0.575000	chr17	45431600	45431800	0.720000
chr6	139175578	139175778	0.455000	chr17	45432800	45433000	0.700000
chr15	93266941	93267141	0.510000	chr17	45433800	45434000	0.560000
chr12	27546397	27546597	0.445000	chr17	4543800	4544000	0.640000
chr11	48427261	48427461	0.380000	chr17	45441000	45441200	0.580000
chr8	26785984	26786184	0.490000	chr17	45446000	45446200	0.600000
chr7	25719290	25719490	0.430000	chr17	45462000	45462200	0.505000
chr2	114552390	114552590	0.355000	chr17	45477000	45477200	0.455000
chr16	19628262	19628462	0.430000	chr17	45483600	45483800	0.440000
chr22	29796201	29796401	0.470000	chr17	45487800	45488000	0.475000
chr6	30670796	30671396	0.545000	chr17	45490800	45491400	0.606667
chr11	7148730	7148930	0.335000	chr17	45494600	45494800	0.440000
chr8	101702470	101702870	0.437500	chr17	45497400	45497800	0.515000
chr17	54195358	54195758	0.427500	chr17	45499200	45499600	0.430000
chr9	65782760	65782960	0.420000	chr17	45501400	45501600	0.635000
chr8	23254392	23254592	0.490000	chr17	4551200	4551400	0.575000
chr7	12728731	12728931	0.555000	chr17	4554600	4554800	0.615000
chr7	38633571	38633771	0.475000	chr17	4555400	4555600	0.660000
chr4	25526438	25526638	0.545000	chr17	45646400	45646600	0.590000
chr11	38837851	38838051	0.385000	chr17	4565600	4565800	0.455000
chr1	53297654	53297854	0.440000	chr17	4566800	4567000	0.540000
chr11	120838942	120839142	0.505000	chr17	45719800	45720000	0.520000
chr18	51389514	51389714	0.480000	chr17	45722200	45722400	0.590000
chr15	26881963	26882163	0.510000	chr17	4573800	4574000	0.620000
chr17	30961649	30961849	0.505000	chr17	45740600	45740800	0.595000
chr18	20972614	20972814	0.400000	chr17	45759800	45760000	0.490000
chr6	169469678	169469878	0.430000	chr17	45785000	45785200	0.705000
chr2	81902697	81902897	0.380000	chr1	74579600	74579800	0.425000
chr10	17191821	17192021	0.540000	chr17	45813400	45813600	0.590000
chr5	97268547	97268747	0.420000	chr17	45828200	45828400	0.555000
chr7	98164793	98164993	0.460000	chr17	45832200	45832400	0.510000
chr1	8345449	8345849	0.597500	chr17	4583800	4584200	0.612500
chr4	61662563	61662763	0.595000	chr17	4584600	4584800	0.795000
chr12	129205571	129205771	0.360000	chr17	45852800	45853000	0.430000
chr2	229849584	229849784	0.480000	chr17	45873800	45874000	0.555000
chr2	2520727	2521127	0.532500	chr17	4587800	4588200	0.592500
chr10	79075779	79076179	0.507500	chr17	45894200	45894600	0.755000
chr2	198139879	198140079	0.460000	chr17	4591800	4592000	0.620000
chr1	11798878	11799078	0.485000	chr17	45949200	45949400	0.715000
chr22	13673110	13673310	0.430000	chr17	4595200	4595400	0.685000
chr19	57938145	57938545	0.485000	chr17	45971800	45972200	0.617500
chrY	13930528	13930928	0.397500	chr17	45975200	45975600	0.522500
chr8	125367296	125367896	0.406667	chr17	45977000	45977600	0.528333
chr10	38403420	38403620	0.485000	chr17	46002600	46002800	0.520000
chr17	78401389	78401589	0.570000	chr17	46004200	46004400	0.575000
chr5	128881119	128881319	0.370000	chr1	74600600	74600800	0.380000
chr9	32882653	32882853	0.370000	chr17	46009200	46009400	0.385000
chr7	126885068	126885268	0.510000	chr17	46020200	46020400	0.585000
chr13	41709555	41709955	0.455000	chr17	46021200	46021600	0.580000
chr3	44853957	44854757	0.431250	chr17	46026200	46027000	0.577500
chr7	95623110	95623310	0.410000	chr17	46029200	46029400	0.515000
chr16	81051532	81051732	0.400000	chr17	46044400	46044600	0.440000
chr21	18940994	18941194	0.435000	chr17	46048000	46048200	0.545000
chr13	49916523	49916723	0.410000	chr17	46049800	46050000	0.430000
chr21	34115417	34115617	0.415000	chr17	46056800	46057000	0.440000
chr2	233216854	233217254	0.455000	chr17	46059600	46060000	0.475000
chr8	137834369	137834569	0.380000	chr17	46061600	46061800	0.400000
chr7	26120379	26120579	0.365000	chr17	46063400	46063600	0.430000
chrX	51158200	51158400	0.430000	chr17	4607800	4608000	0.435000
chr6	73615854	73616454	0.436667	chr17	46078400	46079000	0.443333
chr6	78801182	78801582	0.430000	chr17	46082400	46082800	0.435000
chr6	156289205	156289605	0.370000	chr17	46101200	46101600	0.390000
chr9	30191313	30191513	0.465000	chr17	46102200	46102400	0.485000
chr6	25283067	25283267	0.390000	chr17	46103000	46103200	0.405000
chr3	91658765	91658965	0.400000	chr17	46103600	46103800	0.460000
chr3	81916382	81916582	0.500000	chr17	46109000	46109200	0.505000
chr20	21584159	21584359	0.405000	chr17	46115800	46116000	0.435000
chr8	117992862	117993062	0.385000	chr17	46139600	46139800	0.390000
chr16	76606307	76606707	0.342500	chr17	46141600	46142000	0.372500
chr17	41861168	41861368	0.445000	chr17	46151200	46151400	0.490000
chr10	32727637	32727837	0.385000	chr17	46157000	46157200	0.390000
chr12	85946508	85946708	0.500000	chr17	46159000	46159200	0.505000
chr2	115582505	115582705	0.400000	chr17	46159800	46160000	0.425000
chr18	56196559	56196759	0.435000	chr17	46163400	46163600	0.450000
chr3	175078644	175079444	0.312500	chr17	46179000	46179800	0.416250
chr3	71087795	71088395	0.423333	chr17	46183000	46183600	0.500000
chr1	57997388	57997588	0.450000	chr17	46187000	46187200	0.460000
chr2	77632435	77632635	0.375000	chr17	46188200	46188400	0.385000
chr2	144385189	144387189	0.375500	chr17	46189000	46191000	0.403500
chr4	77687378	77687978	0.408333	chr17	46191400	46192000	0.405000
chr1	36839824	36840024	0.580000	chr17	46192800	46193000	0.755000
chr14	74010027	74010227	0.530000	chr17	46193400	46193600	0.805000
chr21	37268078	37268278	0.630000	chr17	46194000	46194200	0.730000
chr8	13660550	13660950	0.382500	chr17	46194600	46195000	0.385000
chr2	79758290	79758490	0.390000	chr17	46213000	46213200	0.425000
chr1	97885988	97886388	0.425000	chr17	46215400	46215800	0.462500
chr14	60688270	60689070	0.417500	chr17	46224800	46225600	0.727500
chr1	204929058	204929258	0.540000	chr17	46235800	46236000	0.555000
chr6	20199607	20199807	0.440000	chr17	46237800	46238000	0.455000
chr12	124884952	124885152	0.550000	chr17	46244600	46244800	0.595000
chr10	47190957	47191357	0.555000	chr17	46245400	46245800	0.580000
chr8	96257363	96257563	0.370000	chr17	46250800	46251000	0.495000
chr3	197686994	197687194	0.400000	chr17	46252600	46252800	0.465000
chr7	112425470	112425670	0.520000	chr17	46254000	46254200	0.565000
chr5	49197867	49198067	0.380000	chr17	4626000	4626200	0.455000
chr8	15111298	15111498	0.540000	chr17	46260200	46260400	0.700000
chrX	23591658	23592258	0.431667	chr17	46264400	46265000	0.448333
chr6	75528888	75529088	0.480000	chr17	46266200	46266400	0.550000
chr10	85572054	85572854	0.396250	chr17	46266800	46267600	0.687500
chr1	209445322	209445522	0.480000	chr17	46268000	46268200	0.510000
chr11	18899952	18900352	0.415000	chr17	4626800	4627200	0.430000
chr1	170565242	170565442	0.365000	chr17	46286800	46287000	0.395000
chr8	4092202	4092802	0.316667	chr17	46291000	46291600	0.405000
chr9	87044419	87044819	0.380000	chr17	46316600	46317000	0.442500
chr8	56934729	56934929	0.400000	chr17	46343400	46343600	0.415000
chr1	100447180	100447580	0.405000	chr17	46345200	46345600	0.505000
chrX	9825057	9825257	0.310000	chr17	46348400	46348600	0.380000
chr16	88237955	88238155	0.480000	chr17	46354000	46354200	0.515000
chr16	21951843	21952043	0.440000	chr17	46361200	46361400	0.655000
chr18	10352108	10352308	0.470000	chr17	46361800	46362000	0.550000
chr3	81404486	81404686	0.370000	chr17	4636200	4636400	0.485000
chr9	19018612	19019212	0.455000	chr17	46372400	46373000	0.705000
chr11	21664343	21664543	0.400000	chr17	46373600	46373800	0.410000
chr16	21648964	21649164	0.460000	chr17	4639400	4639600	0.645000
chr6	121717988	121718188	0.370000	chr17	46406200	46406400	0.430000
chrX	129212581	129212781	0.435000	chr17	46411600	46411800	0.445000
chr7	76629964	76630164	0.380000	chr17	46418000	46418200	0.435000
chr5	126500154	126500354	0.405000	chr17	46427200	46427400	0.390000
chrX	135378770	135378970	0.335000	chr17	46434800	46435000	0.440000
chrX	152690271	152690471	0.395000	chr17	46442200	46442400	0.425000
chr7	133686557	133686757	0.365000	chr17	46446000	46446200	0.385000
chr3	93877528	93877728	0.400000	chr17	46455200	46455400	0.465000
chr9	111142213	111142613	0.410000	chr17	4645600	4646000	0.482500
chr10	105671092	105671292	0.320000	chr17	46485000	46485200	0.440000
chr12	33920832	33921232	0.440000	chr1	74652800	74653200	0.485000
chr22	45904859	45905059	0.410000	chr17	46534400	46534600	0.435000
chr7	133973727	133973927	0.430000	chr17	46561400	46561600	0.455000
chr7	21554648	21554848	0.430000	chr17	46563200	46563400	0.520000
chr2	162620849	162621249	0.355000	chr17	46566200	46566600	0.372500
chr14	76043063	76043263	0.460000	chr17	46571800	46572000	0.480000
chr3	109778181	109778981	0.443750	chr17	46579200	46580000	0.597500
chr8	3821678	3822078	0.455000	chr17	4658400	4658800	0.472500
chr3	14571262	14571862	0.550000	chr17	46590400	46591000	0.725000
chr5	82457902	82458302	0.360000	chr17	46591400	46591800	0.430000
chr18	43969716	43970116	0.317500	chr17	46598400	46598800	0.367500
chr1	77236462	77236662	0.415000	chr17	46623800	46624000	0.450000
chr4	159549510	159549710	0.435000	chr17	46629200	46629400	0.440000
chr1	160651989	160652189	0.390000	chr17	46644800	46645000	0.395000
chr1	52147669	52147869	0.380000	chr17	46652400	46652600	0.435000
chr9	74187416	74187616	0.345000	chr17	46659800	46660000	0.435000
chr14	20040672	20041072	0.392500	chr17	46663600	46664000	0.402500
chr5	129765717	129766117	0.420000	chr17	46672800	46673200	0.442500
chr10	85536001	85536201	0.350000	chr17	46685400	46685600	0.385000
chr1	192792281	192792481	0.385000	chr17	46693400	46693600	0.420000
chr8	47533612	47533812	0.385000	chr17	46702600	46702800	0.445000
chr2	182311713	182311913	0.345000	chr1	74671200	74671400	0.400000
chr5	11507338	11507938	0.513333	chr1	74673400	74674000	0.655000
chr2	28474253	28474453	0.410000	chr17	46736200	46736400	0.510000
chr8	107813756	107813956	0.415000	chr17	46742000	46742200	0.425000
chr9	130164839	130165039	0.555000	chr17	46743000	46743200	0.580000
chr12	68927792	68927992	0.410000	chr17	46752200	46752400	0.445000
chr18	7565251	7565651	0.397500	chr17	46765000	46765400	0.482500
chr3	182738921	182739121	0.435000	chr17	46771200	46771400	0.780000
chr11	86623701	86623901	0.410000	chr17	46771800	46772000	0.850000
chr8	19655090	19655290	0.440000	chr17	46778000	46778200	0.495000
chr3	156216795	156217195	0.425000	chr17	46779600	46780000	0.512500
chrY	5777437	5777637	0.455000	chr17	46782400	46782600	0.565000
chr5	7607946	7608146	0.380000	chr17	4678600	4678800	0.500000
chr1	68969812	68970012	0.490000	chr17	46795600	46795800	0.605000
chr17	79980278	79980478	0.560000	chr17	46809200	46809400	0.585000
chr15	20304904	20305104	0.615000	chr17	46818800	46819000	0.710000
chrX	55389781	55390181	0.535000	chr17	46819400	46819800	0.645000
chr9	109279285	109279485	0.515000	chr17	46822400	46822600	0.670000
chr7	22092777	22093177	0.445000	chr17	46829800	46830200	0.487500
chr2	61879377	61879577	0.495000	chr17	46836000	46836200	0.555000
chr15	68799617	68800017	0.442500	chr17	46841800	46842200	0.687500
chr11	131055750	131056150	0.462500	chr17	46851400	46851800	0.780000
chr6	20980195	20980395	0.495000	chr17	46863000	46863200	0.685000
chr9	65899367	65899567	0.425000	chr17	46876600	46876800	0.635000
chr4	68858553	68858953	0.510000	chr17	46878000	46878400	0.582500
chr9	85373633	85373833	0.425000	chr17	46887800	46888000	0.480000
chr3	170454254	170454454	0.495000	chr17	46895200	46895400	0.540000
chr21	26505738	26505938	0.330000	chr1	74689800	74690000	0.355000
chr10	3324266	3324466	0.485000	chr17	46906000	46906200	0.600000
chr22	39132148	39132348	0.570000	chr17	46923000	46923200	0.695000
chr10	131175715	131176115	0.485000	chr17	46929400	46929800	0.487500
chr11	18922947	18923147	0.395000	chr17	46930200	46930400	0.470000
chr6	21489486	21489686	0.435000	chr17	46935800	46936000	0.470000
chr10	9699525	9699925	0.405000	chr17	46940800	46941200	0.510000
chr11	112798867	112799067	0.465000	chr17	46942600	46942800	0.520000
chr5	161275839	161276039	0.435000	chr17	46943400	46943600	0.545000
chr10	129556796	129556996	0.500000	chr17	46964400	46964600	0.575000
chr1	234460976	234461176	0.395000	chr17	4696600	4696800	0.410000
chr5	162243707	162243907	0.425000	chr17	46976800	46977000	0.520000
chr3	36012938	36013138	0.425000	chr17	46977400	46977600	0.610000
chr1	50078765	50079565	0.451250	chr17	46978600	46979400	0.742500
chrX	47155739	47155939	0.390000	chr17	46991600	46991800	0.320000
chr2	106722580	106722780	0.485000	chr17	4699800	4700000	0.490000
chr3	93948978	93949178	0.425000	chr17	47001200	47001400	0.500000
chr21	37597249	37597849	0.481667	chr17	4703800	4704400	0.696667
chr7	151622364	151622964	0.443333	chr17	47067200	47067800	0.498333
chr10	8715254	8715454	0.305000	chr17	47070400	47070600	0.475000
chr18	46520646	46520846	0.430000	chr17	47071200	47071400	0.485000
chr13	48057419	48057619	0.555000	chr17	47073000	47073200	0.580000
chr1	71272933	71273333	0.457500	chr17	4708600	4709000	0.467500
chr8	109572083	109572283	0.375000	chr17	47098800	47099000	0.385000
chrX	933193	933793	0.440000	chr17	47099800	47100400	0.693333
chr10	71625044	71625844	0.518750	chr17	4710000	4710800	0.692500
chr6	162606805	162607005	0.490000	chr1	7471000	7471200	0.580000
chrX	102649348	102649948	0.430000	chr17	4711200	4711800	0.541667
chrY	17070191	17070391	0.465000	chr17	4712600	4712800	0.475000
chr6	32061758	32061958	0.555000	chr17	4715200	4715400	0.630000
chr16	4983474	4983674	0.360000	chr17	47175400	47175600	0.460000
chr2	8820304	8820504	0.370000	chr17	47186000	47186200	0.400000
chr14	22665208	22666608	0.490714	chr17	47188200	47189600	0.547857
chr3	165866570	165866770	0.405000	chr17	4719400	4719600	0.545000
chr15	81514651	81515051	0.405000	chr17	47197800	47198200	0.420000
chrX	155454579	155454979	0.415000	chr17	47200000	47200400	0.445000
chr13	32570234	32570434	0.460000	chr17	4720000	4720200	0.650000
chr1	26350558	26350758	0.490000	chr17	47204000	47204200	0.495000
chr17	62066265	62066465	0.425000	chr17	47205000	47205200	0.470000
chr4	152625894	152626094	0.420000	chr17	47205600	47205800	0.540000
chrX	83687628	83688228	0.390000	chr17	47209200	47209800	0.556667
chr4	98789706	98789906	0.390000	chr17	47210200	47210400	0.605000
chr3	187773199	187773399	0.415000	chr17	47213600	47213800	0.490000
chr2	186229401	186229601	0.365000	chr17	47217400	47217600	0.380000
chr1	88391941	88392141	0.475000	chr17	4721800	4722000	0.595000
chr2	231883809	231884409	0.493333	chr17	47218800	47219400	0.503333
chr12	116929366	116929566	0.435000	chr17	47220000	47220200	0.600000
chrX	115630008	115630208	0.385000	chr17	47220600	47220800	0.435000
chr9	70888039	70888239	0.385000	chr17	47225400	47225600	0.460000
chr20	46522834	46523034	0.495000	chr17	47229800	47230000	0.530000
chr12	110409279	110409479	0.450000	chr17	47233000	47233200	0.475000
chr2	66702585	66702785	0.465000	chr17	47240200	47240400	0.535000
chr2	199081425	199081625	0.455000	chr17	4724800	4725000	0.460000
chr6	121849520	121849920	0.412500	chr17	47252200	47252600	0.507500
chr16	88056519	88056719	0.530000	chr17	47253800	47254000	0.795000
chr19	4282638	4283038	0.525000	chr17	47257800	47258200	0.532500
chr4	33138749	33139149	0.390000	chr17	4725800	4726200	0.412500
chr5	36014619	36014819	0.370000	chr17	47266000	47266200	0.435000
chr3	128596480	128596680	0.490000	chr17	47275400	47275600	0.560000
chr17	43456054	43456254	0.475000	chr17	47279200	47279400	0.495000
chr16	53379910	53380110	0.450000	chr17	4728200	4728400	0.455000
chr17	9717630	9718030	0.490000	chr17	47286200	47286600	0.500000
chr11	66306767	66306967	0.425000	chr17	47287800	47288000	0.455000
chr7	138591516	138591716	0.515000	chr17	47288600	47288800	0.520000
chr7	49542758	49542958	0.365000	chr17	47291600	47291800	0.395000
chrX	133698423	133698823	0.402500	chr17	47301200	47301600	0.447500
chr1	88257524	88257724	0.380000	chr1	74730200	74730400	0.465000
chr19	17008149	17008749	0.543333	chr17	4731200	4731800	0.605000
chr3	6918674	6919074	0.420000	chr1	74731400	74731800	0.425000
chr4	174557824	174558024	0.320000	chr17	47315800	47316000	0.360000
chr9	105667117	105667717	0.446667	chr17	47323800	47324400	0.680000
chr1	148150662	148150862	0.490000	chr1	74732400	74732600	0.630000
chr7	88528782	88528982	0.385000	chr17	47324800	47325000	0.470000
chr5	135714441	135714841	0.500000	chr1	74733000	74733400	0.570000
chr2	73673415	73673615	0.410000	chr17	4733400	4733600	0.415000
chr20	29266471	29266671	0.355000	chr1	74733800	74734000	0.390000
chr4	181850140	181850340	0.260000	chr17	47353000	47353200	0.370000
chr21	41739403	41739803	0.467500	chr17	4736200	4736600	0.480000
chr8	69980157	69980557	0.490000	chr17	47362200	47362600	0.507500
chr11	799302	799502	0.710000	chr17	4739800	4740000	0.800000
chrX	23022479	23022679	0.450000	chr17	47398600	47398800	0.485000
chr22	25670329	25670729	0.452500	chr17	47421200	47421600	0.475000
chr5	178260759	178261359	0.491667	chr17	47423400	47424000	0.745000
chr1	71767207	71767407	0.425000	chr17	4747400	4747600	0.445000
chr4	158825286	158825486	0.410000	chr17	4748000	4748200	0.450000
chr8	126545423	126546223	0.451250	chr17	47492400	47493200	0.591250
chr5	153645230	153645430	0.415000	chr17	47500800	47501000	0.450000
chr20	32323536	32323736	0.475000	chr17	47502400	47502600	0.595000
chr20	62585279	62585479	0.480000	chr17	47511800	47512000	0.515000
chr11	55692875	55693075	0.395000	chr17	47520400	47520600	0.430000
chr12	25846063	25847063	0.429000	chr17	47531000	47532000	0.752000
chr8	84720872	84721072	0.345000	chr17	4760000	4760200	0.435000
chr22	13190927	13191327	0.375000	chr17	47615800	47616200	0.392500
chr16	79192035	79192235	0.430000	chr17	47630800	47631000	0.435000
chr18	57287150	57287350	0.460000	chr17	47635000	47635200	0.470000
chr2	113408602	113409202	0.450000	chr17	4764400	4765000	0.461667
chr6	30788283	30788683	0.425000	chr17	47644400	47644800	0.457500
chr16	70058951	70059751	0.420000	chr17	47647200	47648000	0.451250
chr1	186915806	186916606	0.416250	chr17	47649200	47650000	0.673750
chr4	80420176	80420376	0.415000	chr17	47650600	47650800	0.735000
chr9	37302584	37302784	0.330000	chr17	47660000	47660200	0.335000
chrX	50438735	50439535	0.368750	chr17	4766200	4767000	0.388750
chr8	16429392	16429592	0.440000	chr17	47664400	47664600	0.475000
chr2	140479338	140479538	0.345000	chr17	47665800	47666000	0.360000
chrX	76236522	76236722	0.365000	chr17	47670200	47670400	0.425000
chrX	6768786	6768986	0.415000	chr1	74767600	74767800	0.465000
chr14	100008192	100008392	0.455000	chr17	4768400	4768600	0.465000
chr5	138239981	138240181	0.525000	chr17	47687800	47688000	0.560000
chr10	79607055	79608255	0.487500	chr17	47693400	47694600	0.670833
chr22	22488170	22488370	0.500000	chr17	47695000	47695200	0.690000
chr20	43470654	43470854	0.465000	chr17	47695600	47695800	0.690000
chr11	69235056	69235456	0.520000	chr17	47698800	47699200	0.527500
chr20	31655274	31655474	0.545000	chr17	47701000	47701200	0.600000
chr17	44332346	44332546	0.490000	chr17	47701800	47702000	0.650000
chr8	43017654	43017854	0.495000	chr17	47703200	47703400	0.645000
chr5	35823618	35823818	0.500000	chr17	47704200	47704400	0.620000
chr4	12486446	12486846	0.502500	chr17	47706600	47707000	0.532500
chr22	30417893	30418093	0.465000	chr17	4770800	4771000	0.500000
chr1	12246636	12246836	0.485000	chr17	47712400	47712600	0.580000
chr5	132422013	132422213	0.550000	chr17	47714800	47715000	0.565000
chrX	39380780	39381180	0.435000	chr17	47719400	47719800	0.552500
chr10	69263704	69263904	0.360000	chr1	74772000	74772200	0.375000
chrY	1149779	1149979	0.505000	chr17	47721200	47721400	0.640000
chr11	120891554	120891954	0.435000	chr17	47733000	47733400	0.682500
chr16	5604958	5605158	0.520000	chr17	47733800	47734000	0.645000
chr22	17574053	17574253	0.495000	chr17	47734800	47735000	0.560000
chr8	113409320	113409520	0.490000	chr17	47735600	47735800	0.510000
chr17	24150678	24150878	0.405000	chr17	47742800	47743000	0.625000
chr10	8009295	8009495	0.485000	chr17	47745200	47745400	0.525000
chrX	86051426	86051626	0.270000	chr17	47762800	47763000	0.305000
chr6	115161049	115161449	0.405000	chr17	47773600	47774000	0.477500
chr18	34716426	34716826	0.405000	chr17	47776600	47777000	0.432500
chr1	161572703	161572903	0.470000	chr17	47785800	47786000	0.490000
chrX	25010338	25010538	0.505000	chr17	47790200	47790400	0.750000
chr6	10374803	10375003	0.485000	chr17	47802600	47802800	0.575000
chr2	141208580	141209180	0.443333	chr17	47810200	47810800	0.508333
chr12	114682808	114683008	0.595000	chr17	47820000	47820200	0.645000
chr2	117408720	117408920	0.385000	chr17	47820600	47820800	0.560000
chr17	74201922	74202122	0.580000	chr17	47821600	47821800	0.640000
chr9	114159868	114160068	0.540000	chr17	47822200	47822400	0.590000
chr6	21652422	21652622	0.405000	chr17	4782800	4783000	0.660000
chr10	100534461	100534861	0.415000	chr17	47830000	47830400	0.447500
chr2	15687284	15687884	0.461667	chr17	47831000	47831600	0.536667
chr16	49903535	49903735	0.520000	chr17	47832000	47832200	0.545000
chr1	145214207	145215007	0.517500	chr17	47840800	47841600	0.661250
chr6	89721149	89721349	0.490000	chr17	47843200	47843400	0.550000
chr11	76097392	76097592	0.425000	chr17	47845000	47845200	0.505000
chr10	128241123	128241323	0.550000	chr17	47847400	47847600	0.660000
chr7	101821786	101822186	0.550000	chr17	47851000	47851400	0.732500
chr6	107769078	107769478	0.510000	chr17	47867000	47867400	0.575000
chr10	68007239	68007439	0.335000	chr17	4787400	4787600	0.425000
chr16	49179770	49180170	0.572500	chr17	47877600	47878000	0.585000
chr9	130174905	130175105	0.520000	chr17	47882400	47882600	0.575000
chr7	119435658	119435858	0.560000	chr17	47890000	47890200	0.570000
chr20	41003118	41004118	0.484000	chr17	47895800	47896800	0.654000
chr6	9972874	9973274	0.272500	chr17	47898200	47898600	0.392500
chr14	100906106	100906906	0.498750	chr17	4790000	4790800	0.667500
chr2	202273845	202274045	0.460000	chr17	47908000	47908200	0.470000
chr12	108456371	108456571	0.485000	chr17	47914400	47914600	0.530000
chr2	52918044	52918444	0.320000	chr17	47918000	47918400	0.387500
chr11	17481705	17481905	0.540000	chr17	47929400	47929600	0.565000
chr5	157861108	157861308	0.425000	chr17	47931400	47931600	0.515000
chr13	92272306	92272906	0.401667	chr17	47935800	47936400	0.513333
chr2	237083848	237084048	0.495000	chr17	47937000	47937200	0.570000
chr12	122085802	122086002	0.480000	chr17	47941400	47941600	0.565000
chr7	91440026	91440226	0.485000	chr17	47942200	47942400	0.590000
chr10	3592561	3592761	0.460000	chr17	47944200	47944400	0.480000
chr15	62738388	62738588	0.460000	chr17	47945200	47945400	0.485000
chr4	128217249	128217449	0.390000	chr17	47946200	47946400	0.520000
chr2	79185916	79186116	0.385000	chr17	47947000	47947200	0.470000
chr5	154766763	154766963	0.475000	chr17	47949400	47949600	0.615000
chr4	5373707	5373907	0.455000	chr17	47950000	47950200	0.530000
chr6	14914950	14915750	0.480000	chr17	4796000	4796800	0.542500
chr14	72309626	72309826	0.405000	chr17	47969000	47969200	0.405000
chr5	43484319	43484719	0.515000	chr17	47970800	47971200	0.682500
chr20	35158280	35158480	0.490000	chr17	47978400	47978600	0.575000
chr2	105325443	105325643	0.455000	chr17	47981600	47981800	0.460000
chr10	7073880	7074480	0.433333	chr17	47982400	47983000	0.538333
chrX	140296450	140296850	0.355000	chr17	48001200	48001600	0.390000
chr3	112113202	112113602	0.405000	chr17	48002600	48003000	0.430000
chr3	173011883	173012083	0.465000	chr17	48011400	48011600	0.495000
chr18	43692255	43692655	0.427500	chr17	48012200	48012600	0.657500
chr2	196173062	196173262	0.495000	chr17	48014600	48014800	0.540000
chr6	159963592	159963792	0.415000	chr17	48018400	48018600	0.510000
chr8	117331635	117331835	0.410000	chr17	48022000	48022200	0.445000
chr6	11094257	11094857	0.551667	chr17	48023400	48024000	0.686667
chr8	144366011	144367611	0.503125	chr17	48024600	48026200	0.553750
chr6	32846305	32846505	0.445000	chr17	48026600	48026800	0.640000
chrX	20542622	20542822	0.585000	chr17	48037000	48037200	0.635000
chr4	141171237	141171437	0.440000	chr17	48045800	48046000	0.525000
chr6	22919943	22920143	0.465000	chr17	48047200	48047400	0.490000
chr19	39269361	39270761	0.561429	chr17	48047800	48049200	0.627857
chr10	117251966	117252366	0.470000	chr17	48051800	48052200	0.500000
chr19	36480287	36481087	0.478750	chr17	48053000	48053800	0.540000
chr4	125490242	125490842	0.518333	chr17	48054200	48054800	0.660000
chr8	80655930	80656130	0.460000	chr17	48055800	48056000	0.515000
chr20	31696777	31697177	0.477500	chr17	48064000	48064400	0.512500
chr11	30329619	30330019	0.280000	chr17	48068600	48069000	0.447500
chr1	28457305	28457905	0.406667	chr17	4807000	4807600	0.763333
chr11	59915141	59915341	0.380000	chr17	48074400	48074600	0.395000
chr17	78944396	78945196	0.582500	chr17	48100800	48101600	0.700000
chr18	76809230	76809630	0.477500	chr17	48103000	48103400	0.482500
chr4	140128087	140128687	0.481667	chr17	48107400	48108000	0.671667
chr1	166902351	166902551	0.405000	chr17	4810800	4811000	0.625000
chr7	88012156	88012356	0.345000	chr17	48111800	48112000	0.445000
chr14	75505412	75505612	0.390000	chr17	48113200	48113400	0.475000
chr15	64531961	64532361	0.392500	chr17	48131200	48131600	0.457500
chr9	80727179	80727379	0.435000	chr17	48140000	48140200	0.445000
chr4	20588348	20588548	0.355000	chr17	48148400	48148600	0.470000
chr3	72992410	72993010	0.436667	chr17	48149000	48149600	0.450000
chr1	230386555	230386755	0.325000	chr17	48153800	48154000	0.375000
chr4	2642287	2642487	0.520000	chr17	4815400	4815600	0.535000
chr7	135384202	135384402	0.500000	chr17	4818400	4818600	0.605000
chr12	127077923	127078523	0.381667	chr17	48194000	48194600	0.401667
chr3	15936817	15937017	0.440000	chr17	48215600	48215800	0.465000
chr11	89314308	89314508	0.390000	chr17	48219800	48220000	0.445000
chr3	192921929	192922129	0.440000	chr17	48228800	48229000	0.520000
chr1	236156924	236157124	0.450000	chr17	48241200	48241400	0.530000
chrY	33643836	33644036	0.000000	chr17	48244000	48244200	0.365000
chr13	105726120	105726320	0.425000	chr17	48245000	48245200	0.430000
chr5	106208926	106209126	0.400000	chr17	48246600	48246800	0.420000
chr10	8526691	8526891	0.405000	chr17	48255000	48255200	0.425000
chr1	245677000	245677200	0.435000	chr17	48261400	48261600	0.495000
chr2	192236481	192236681	0.305000	chr17	48295400	48295600	0.355000
chr1	84569652	84569852	0.350000	chr17	48308000	48308200	0.385000
chr21	34577524	34577724	0.510000	chr17	48311000	48311200	0.540000
chr2	1741129	1741329	0.455000	chr17	4832400	4832600	0.480000
chr19	13342290	13343490	0.475833	chr17	4833200	4834400	0.663333
chr2	908227	908427	0.290000	chr17	48336000	48336200	0.335000
chr3	47920524	47920724	0.475000	chr17	4834800	4835000	0.490000
chrY	42528849	42529049	0.000000	chr17	48351800	48352000	0.355000
chr2	48423827	48424027	0.340000	chr17	48358400	48358600	0.360000
chr16	54568166	54568366	0.460000	chr17	4836000	4836200	0.550000
chr12	21638541	21638941	0.345000	chr17	48360800	48361200	0.355000
chr9	53959692	53959892	0.000000	chr17	48368400	48368600	0.340000
chr3	75496049	75496249	0.465000	chr17	48373200	48373400	0.495000
chr2	164514633	164514833	0.505000	chr17	48374800	48375000	0.510000
chr3	24809914	24810114	0.375000	chr17	4838600	4838800	0.445000
chr2	87507187	87507387	0.390000	chr17	48427800	48428000	0.410000
chr16	54972127	54972327	0.485000	chr17	48429200	48429400	0.500000
chr11	24329105	24329305	0.415000	chr17	48430200	48430400	0.795000
chr17	46646105	46646305	0.450000	chr17	48433200	48433400	0.500000
chr7	121482894	121483094	0.345000	chr17	4843400	4843600	0.405000
chr6	100198970	100199370	0.392500	chr17	48435200	48435600	0.410000
chr14	1343516	1343716	0.000000	chr17	48438600	48438800	0.390000
chr5	144124000	144124400	0.497500	chr17	48440000	48440400	0.522500
chr11	99954323	99954523	0.325000	chr17	48441400	48441600	0.400000
chr16	35648030	35648230	0.440000	chr17	48444600	48444800	0.550000
chr1	111231347	111231747	0.405000	chr17	4845200	4845600	0.472500
chr3	18605835	18606035	0.300000	chr17	48453600	48453800	0.415000
chr5	111337195	111337595	0.320000	chr17	48455800	48456200	0.445000
chr6	9332669	9332869	0.340000	chr17	48456800	48457000	0.430000
chr4	22172043	22172243	0.410000	chr17	48457400	48457600	0.570000
chr11	91433264	91433664	0.532500	chr17	48472400	48472800	0.552500
chr14	70804586	70804786	0.400000	chr17	48478400	48478600	0.450000
chr11	27055290	27055490	0.470000	chr17	48483600	48483800	0.550000
chrX	125662776	125662976	0.305000	chr17	48485000	48485200	0.360000
chr18	16404595	16404795	0.390000	chr17	48486600	48486800	0.510000
chr3	67908793	67909193	0.397500	chr17	48488800	48489200	0.490000
chr11	129437289	129437489	0.450000	chr17	48491600	48491800	0.455000
chr1	204220293	204220493	0.575000	chr17	48492600	48492800	0.715000
chr2	33053027	33053227	0.475000	chr17	48501200	48501400	0.530000
chr8	122640372	122640772	0.375000	chr17	48505800	48506200	0.435000
chr19	54987164	54987364	0.455000	chr17	48513200	48513400	0.475000
chr8	53932347	53932547	0.510000	chr17	48513800	48514000	0.535000
chr2	224832328	224832928	0.408333	chr17	48522000	48522600	0.563333
chr14	68520041	68520241	0.405000	chr17	4852600	4852800	0.530000
chr9	126319462	126319662	0.415000	chr17	48537000	48537200	0.530000
chr13	35706027	35706827	0.593750	chr17	48541800	48542600	0.627500
chr8	94296957	94297557	0.486667	chr17	48543400	48544000	0.665000
chr10	79307725	79308525	0.553750	chr17	48544400	48545200	0.576250
chr8	108825622	108826022	0.355000	chr17	48545600	48546000	0.482500
chr6	17997386	17997986	0.496667	chr17	48546800	48547400	0.516667
chr3	30567641	30567841	0.480000	chr17	48548400	48548600	0.510000
chr12	132899352	132899552	0.435000	chr17	48549400	48549600	0.525000
chr4	85739689	85741089	0.432857	chr17	48555400	48556800	0.520714
chr5	168059887	168060087	0.405000	chr17	48562000	48562200	0.440000
chr8	95455852	95456052	0.485000	chr17	48570600	48570800	0.595000
chr12	93075066	93075266	0.490000	chr17	48571600	48571800	0.505000
chr8	49632988	49633388	0.372500	chr17	48572400	48572800	0.502500
chr5	96963485	96963685	0.450000	chr17	48573400	48573600	0.540000
chrX	136352705	136353305	0.410000	chr17	48575400	48576000	0.456667
chr13	107306839	107307039	0.475000	chr17	48576800	48577000	0.610000
chr1	70850173	70850973	0.403750	chr17	48577800	48578600	0.646250
chr4	55001843	55002043	0.400000	chr17	48579000	48579200	0.525000
chr11	76646399	76646599	0.335000	chr17	48580200	48580400	0.465000
chr7	47964794	47966994	0.508182	chr17	48581400	48583600	0.573182
chr8	79451911	79452111	0.545000	chr17	48585400	48585600	0.675000
chr2	177247379	177247579	0.550000	chr17	48592600	48592800	0.605000
chr16	75647573	75647773	0.640000	chr17	48593200	48593400	0.685000
chr8	40933636	40933836	0.610000	chr17	48594000	48594200	0.675000
chr11	131376124	131376324	0.455000	chr17	48597800	48598000	0.715000
chr6	54097918	54098118	0.470000	chr17	48602600	48602800	0.655000
chr19	5845342	5846142	0.483750	chr17	48603600	48604400	0.556250
chr2	101168580	101168980	0.410000	chr17	48604800	48605200	0.475000
chr2	227553413	227553613	0.395000	chr17	48609200	48609400	0.480000
chr15	23954104	23955504	0.441429	chr17	48609800	48611200	0.608571
chr8	123934492	123934892	0.432500	chr17	48613000	48613400	0.662500
chr18	16065930	16066130	0.400000	chr17	48618600	48618800	0.555000
chr10	112817439	112817639	0.465000	chr17	48619200	48619400	0.565000
chr16	79198125	79198325	0.525000	chr17	48619800	48620000	0.645000
chr19	35570042	35570442	0.520000	chr17	48620400	48620800	0.537500
chr6	21365539	21365739	0.535000	chr17	48621400	48621600	0.575000
chr5	148586737	148587137	0.467500	chr17	48623600	48624000	0.510000
chr3	42188495	42190895	0.507500	chr17	48624400	48626800	0.640000
chr12	119814397	119814597	0.470000	chr17	48627200	48627400	0.490000
chr17	58374399	58374599	0.505000	chr17	48627800	48628000	0.585000
chr7	63100094	63101694	0.456250	chr17	48628600	48630200	0.474375
chr10	21590040	21590240	0.505000	chr17	48631200	48631400	0.565000
chr21	40912789	40913389	0.456667	chr17	48632400	48633000	0.503333
chr16	77208316	77208516	0.455000	chr17	48636600	48636800	0.675000
chr1	176810729	176810929	0.470000	chr17	48639400	48639600	0.535000
chr8	272415	273015	0.540000	chr17	48646200	48646800	0.701667
chr1	96538346	96538546	0.460000	chr17	48647400	48647600	0.680000
chr8	91955872	91956072	0.440000	chr17	48663200	48663400	0.465000
chr3	12334301	12334501	0.530000	chr17	48671800	48672000	0.535000
chr6	156863601	156864001	0.420000	chr17	48678400	48678800	0.645000
chr9	37330760	37330960	0.350000	chr17	4871000	4871200	0.315000
chr1	8172267	8172467	0.515000	chr17	48724600	48724800	0.530000
chr6	82329502	82329702	0.470000	chr17	4872800	4873000	0.520000
chr8	112983749	112983949	0.420000	chr17	48755400	48755600	0.440000
chrX	20823989	20824189	0.500000	chr17	48757000	48757200	0.505000
chr4	95483613	95483813	0.435000	chr17	4877200	4877400	0.575000
chr3	57566403	57566603	0.405000	chr17	48791000	48791200	0.490000
chr3	3963826	3964026	0.430000	chr17	48791800	48792000	0.495000
chr6	147731192	147731592	0.390000	chr17	4879600	4880000	0.535000
chr16	78827627	78827827	0.510000	chr17	48805000	48805200	0.570000
chr15	44478276	44478476	0.455000	chr17	48814600	48814800	0.490000
chr16	48054731	48054931	0.480000	chr17	48817000	48817200	0.640000
chr15	32153773	32153973	0.550000	chr17	4882000	4882200	0.580000
chr4	18153635	18153835	0.295000	chr17	48825600	48825800	0.415000
chr11	45700369	45700969	0.496667	chr17	48831000	48831600	0.646667
chr2	215457470	215457670	0.430000	chr17	48832600	48832800	0.495000
chr15	17793005	17793205	0.380000	chr17	48837600	48837800	0.400000
chr1	214719535	214719735	0.400000	chr17	48838200	48838400	0.405000
chr17	56737035	56737235	0.370000	chr17	48841400	48841600	0.395000
chr3	156368848	156369048	0.350000	chr17	48852400	48852600	0.365000
chr10	1140915	1141115	0.535000	chr17	48878200	48878400	0.540000
chr6	14451184	14451384	0.470000	chr17	48879000	48879200	0.500000
chr6	105364011	105364211	0.440000	chr17	48884800	48885000	0.485000
chr2	231675751	231675951	0.510000	chr17	4889200	4889400	0.540000
chr7	100731851	100732251	0.492500	chr17	48892400	48892800	0.575000
chr17	28277274	28277474	0.445000	chr17	48893200	48893400	0.525000
chr5	78944746	78946346	0.493750	chr17	48907800	48909400	0.644375
chr12	26687128	26687728	0.410000	chr17	4891400	4892000	0.648333
chr15	70035881	70036081	0.530000	chr17	48916000	48916200	0.540000
chr17	20455414	20455614	0.645000	chr17	48944800	48945000	0.675000
chr5	128665503	128665703	0.460000	chr17	48954400	48954600	0.485000
chr7	15567900	15568100	0.340000	chr17	4895800	4896000	0.620000
chr11	95018736	95018936	0.485000	chr17	48961000	48961200	0.600000
chr13	80279231	80279431	0.535000	chr17	48961600	48961800	0.625000
chr8	47667137	47667337	0.510000	chr17	48970400	48970600	0.555000
chrX	482758	482958	0.500000	chr17	48972400	48972600	0.635000
chr9	64953250	64953650	0.387500	chr17	48991000	48991400	0.397500
chr16	63293889	63294289	0.292500	chr17	48994000	48994400	0.375000
chr12	127310441	127310641	0.500000	chr17	4899400	4899600	0.650000
chr9	82826194	82827594	0.407143	chr17	48995400	48996800	0.641429
chr2	136343779	136344579	0.432500	chr17	48997200	48998000	0.636250
chr2	11635083	11635283	0.570000	chr17	48998400	48998600	0.715000
chr2	198388751	198388951	0.475000	chr17	48999200	48999400	0.520000
chr6	146220768	146221368	0.453333	chr17	48999800	49000400	0.458333
chr20	60169095	60169295	0.370000	chr17	49001200	49001400	0.300000
chr14	65967733	65967933	0.370000	chr17	49001800	49002000	0.380000
chr15	42964537	42964737	0.470000	chr17	4900200	4900400	0.735000
chr6	164317297	164317497	0.330000	chr17	49002800	49003000	0.350000
chr18	9913715	9913915	0.675000	chr17	49004000	49004200	0.710000
chr2	78783097	78783297	0.580000	chr17	4901000	4901200	0.645000
chr17	74463062	74463662	0.585000	chr17	49014200	49014800	0.665000
chrX	133367457	133367657	0.460000	chr17	49016800	49017000	0.645000
chr8	125341378	125341578	0.450000	chr17	4901800	4902000	0.660000
chr13	25222922	25223122	0.550000	chr17	49021400	49021600	0.580000
chr9	7219654	7219854	0.385000	chr17	49028400	49028600	0.420000
chr6	41952403	41953203	0.496250	chr17	4903000	4903800	0.567500
chr6	85293064	85293664	0.411667	chr17	49032200	49032800	0.440000
chr6	142371260	142371460	0.490000	chr17	49053600	49053800	0.610000
chr6	31913180	31913380	0.540000	chr17	4909200	4909400	0.560000
chr17	57665419	57665619	0.460000	chr17	49126200	49126400	0.515000
chrX	101033186	101033386	0.490000	chr17	49150600	49150800	0.510000
chr15	79758733	79758933	0.520000	chr17	49158000	49158200	0.565000
chr15	58835251	58835451	0.425000	chr17	49180400	49180600	0.500000
chr6	7436350	7437950	0.478125	chr17	49191600	49193200	0.556250
chr22	16562109	16562509	0.535000	chr17	49193800	49194200	0.550000
chr11	40371685	40371885	0.365000	chr17	49197400	49197600	0.495000
chr8	19156409	19156609	0.365000	chr17	4920400	4920600	0.505000
chr15	48697035	48697235	0.515000	chr17	49209000	49209200	0.535000
chr16	19031164	19031364	0.550000	chr17	49210600	49210800	0.605000
chr2	36730552	36730752	0.525000	chr17	49217000	49217200	0.535000
chr11	126263125	126263325	0.515000	chr17	49218200	49218400	0.580000
chr10	57789832	57790032	0.500000	chr17	49219000	49219200	0.535000
chr2	94006098	94006298	0.375000	chr17	49219600	49219800	0.735000
chr2	137009704	137009904	0.440000	chr17	49222600	49222800	0.605000
chr12	6070786	6071186	0.477500	chr17	49223400	49223800	0.605000
chr9	130178782	130178982	0.570000	chr17	49224400	49224600	0.710000
chr4	31554123	31554323	0.315000	chr17	49227600	49227800	0.540000
chr1	53639171	53639571	0.585000	chr17	49230000	49230400	0.655000
chr3	143211211	143211411	0.565000	chr17	49230800	49231000	0.695000
chrX	65600506	65600706	0.410000	chr17	49235400	49235600	0.470000
chr9	16020536	16020936	0.407500	chr17	49241800	49242200	0.495000
chr20	50068770	50068970	0.510000	chr17	49248000	49248200	0.555000
chr18	46469140	46469340	0.540000	chr17	49249400	49249600	0.595000
chr8	28448728	28449128	0.435000	chr17	49252200	49252600	0.537500
chr6	169421999	169422199	0.615000	chr17	49260400	49260600	0.760000
chr5	5990423	5990623	0.395000	chr17	49262600	49262800	0.510000
chr5	117657760	117657960	0.425000	chr17	49277800	49278000	0.445000
chr1	125597422	125597622	0.000000	chr17	49294800	49295000	0.345000
chr2	138505486	138505686	0.460000	chr17	49315600	49315800	0.480000
chr12	2720242	2720442	0.490000	chr17	49317000	49317200	0.500000
chr5	25096616	25096816	0.440000	chr17	4932000	4932200	0.580000
chr8	94958428	94958628	0.450000	chr17	49324600	49324800	0.470000
chr14	24433749	24433949	0.415000	chr17	49328600	49328800	0.465000
chr3	45582895	45583095	0.425000	chr17	49339000	49339200	0.430000
chr3	28138062	28138262	0.395000	chr17	49343400	49343600	0.385000
chr4	54807257	54807457	0.505000	chr17	4934400	4934600	0.605000
chr2	115183759	115183959	0.460000	chr17	4935600	4935800	0.560000
chr19	18045	18245	0.000000	chr17	49358600	49358800	0.375000
chr15	33748444	33749444	0.458000	chr17	49361000	49362000	0.649000
chr9	133640275	133640475	0.570000	chr17	49362400	49362600	0.690000
chr14	97649942	97650142	0.490000	chr17	49365800	49366000	0.510000
chr9	19601988	19602188	0.350000	chr17	49368400	49368600	0.370000
chr9	117194061	117194261	0.485000	chr17	49371600	49371800	0.600000
chr4	76784702	76784902	0.385000	chr17	49381200	49381400	0.460000
chrX	137465264	137465464	0.450000	chr17	49387600	49387800	0.525000
chrX	125158206	125158606	0.435000	chr17	49388200	49388600	0.525000
chr7	22366078	22366278	0.440000	chr17	49390000	49390200	0.460000
chr6	168266250	168266450	0.505000	chr17	49390600	49390800	0.545000
chr4	149286088	149286288	0.420000	chr17	49394000	49394200	0.425000
chr16	27025168	27025568	0.427500	chr17	49395000	49395400	0.460000
chr1	31989262	31989862	0.483333	chr17	4939800	4940400	0.643333
chr12	101605793	101605993	0.440000	chr17	49403600	49403800	0.455000
chrX	24059061	24059261	0.415000	chr17	49404400	49404600	0.555000
chr15	56096218	56096618	0.500000	chr17	49408000	49408400	0.525000
chr3	71885486	71885886	0.442500	chr17	49414800	49415200	0.560000
chrX	130152867	130153067	0.350000	chr17	49424200	49424400	0.440000
chr10	49357416	49357616	0.460000	chr17	49424800	49425000	0.490000
chr6	136596696	136596896	0.450000	chr17	49435200	49435400	0.605000
chr2	47666300	47666500	0.455000	chr17	4944200	4944400	0.555000
chr19	10384907	10385107	0.510000	chr17	49450800	49451000	0.585000
chr5	180217293	180217693	0.515000	chr17	4945200	4945600	0.527500
chrX	121139770	121139970	0.445000	chr17	49452200	49452400	0.580000
chr1	16389495	16389895	0.525000	chr17	49456200	49456600	0.532500
chr8	87915077	87915477	0.375000	chr17	4946200	4946600	0.442500
chr8	51375451	51378051	0.473846	chr17	4947400	4950000	0.667692
chr12	18637994	18638394	0.432500	chr17	49482200	49482600	0.515000
chr19	40293427	40293627	0.520000	chr17	49495200	49495400	0.790000
chr3	176079413	176079613	0.440000	chr17	49496400	49496600	0.750000
chr22	49010146	49010346	0.540000	chr17	4950400	4950600	0.670000
chr1	38584728	38584928	0.550000	chr17	4951000	4951200	0.620000
chr10	3903111	3903311	0.570000	chr17	49514400	49514600	0.585000
chr13	37377410	37378010	0.403333	chr17	49515200	49515800	0.615000
chr18	74532753	74532953	0.545000	chr17	49523800	49524000	0.660000
chr11	13134900	13135100	0.460000	chr17	49548600	49548800	0.590000
chr19	511299	511499	0.585000	chr17	49556400	49556600	0.695000
chr11	101708203	101708403	0.495000	chr17	49557600	49557800	0.525000
chr19	39905248	39905848	0.573333	chr17	49568000	49568600	0.585000
chr6	72245662	72245862	0.445000	chr17	4956800	4957000	0.565000
chrY	5627444	5627644	0.535000	chr17	49570000	49570200	0.705000
chr1	235069363	235069763	0.550000	chr17	49575600	49576000	0.770000
chr11	117561246	117561446	0.520000	chr17	49576800	49577000	0.765000
chr8	85442476	85443076	0.433333	chr17	49577600	49578200	0.498333
chr8	48712114	48712314	0.515000	chr17	49585800	49586000	0.540000
chr19	45107825	45108025	0.400000	chr17	4960400	4960600	0.515000
chr8	111478271	111478471	0.460000	chr17	49616800	49617000	0.465000
chr2	6165169	6166769	0.476875	chr17	4966400	4968000	0.591875
chr16	21770959	21771159	0.405000	chr17	49676400	49676600	0.410000
chr1	15704198	15704398	0.485000	chr17	49677400	49677600	0.570000
chr9	109665995	109666195	0.565000	chr17	49678000	49678200	0.660000
chr22	36099833	36100033	0.360000	chr17	49681200	49681400	0.400000
chr4	114064090	114064290	0.400000	chr17	49688000	49688200	0.435000
chr7	140853224	140853424	0.500000	chr17	4969400	4969600	0.510000
chrX	145794704	145794904	0.440000	chr17	49695600	49695800	0.480000
chr6	87057367	87057567	0.410000	chr17	49696400	49696600	0.530000
chr6	43239247	43239647	0.435000	chr17	49700000	49700400	0.562500
chr7	69207533	69207733	0.500000	chr17	49704000	49704200	0.540000
chrY	24513170	24514770	0.452500	chr17	49707800	49709400	0.553750
chr6	47127263	47127463	0.420000	chr17	49715200	49715400	0.445000
chrY	790466	790666	0.400000	chr17	49715800	49716000	0.450000
chr5	2286266	2286466	0.425000	chr17	49717400	49717600	0.590000
chr14	22450304	22450504	0.485000	chr17	49722400	49722600	0.585000
chr22	43391801	43392201	0.450000	chr17	49725600	49726000	0.465000
chr20	4750226	4751026	0.480000	chr17	49728600	49729400	0.503750
chrX	49826274	49826474	0.320000	chr17	49735000	49735200	0.350000
chr5	87714012	87714212	0.465000	chr17	49738600	49738800	0.500000
chr15	61692146	61692746	0.400000	chr17	49739600	49740200	0.506667
chr5	106643193	106643393	0.495000	chr17	49740800	49741000	0.510000
chr15	98392594	98392794	0.405000	chr17	49741400	49741600	0.445000
chr4	132553309	132553509	0.280000	chr17	49742400	49742600	0.350000
chr4	179275574	179275774	0.390000	chr17	49746800	49747000	0.430000
chr2	221218270	221218670	0.425000	chr17	49748800	49749200	0.475000
chr1	124836754	124837154	0.420000	chr17	49754000	49754400	0.542500
chr20	48429242	48429442	0.320000	chr17	49756800	49757000	0.460000
chr10	80956486	80956886	0.397500	chr17	49758800	49759200	0.412500
chr2	48119351	48119551	0.410000	chr17	49761000	49761200	0.460000
chr19	56775339	56775739	0.412500	chr17	49762400	49762800	0.425000
chr8	111917248	111918648	0.415000	chr17	49763200	49764600	0.642143
chr1	145253621	145254021	0.432500	chr17	49767000	49767400	0.437500
chr17	23353421	23353821	0.405000	chr17	49775600	49776000	0.500000
chr2	25182292	25182892	0.481667	chr17	49779400	49780000	0.493333
chr2	31957070	31957270	0.385000	chr17	49783400	49783600	0.475000
chr16	66465881	66466081	0.475000	chr17	49784400	49784600	0.485000
chr14	101367924	101369324	0.532857	chr17	49788000	49789400	0.558571
chr1	156177518	156177718	0.505000	chr17	4978800	4979000	0.515000
chr15	24546873	24547073	0.425000	chr17	4980600	4980800	0.500000
chr11	32482151	32482551	0.447500	chr17	49818000	49818400	0.497500
chr8	130475006	130475206	0.420000	chr17	49823000	49823200	0.445000
chrX	69973303	69973503	0.455000	chr17	49828400	49828600	0.465000
chr9	87688070	87688270	0.430000	chr17	49832800	49833000	0.445000
chr7	101868463	101868863	0.555000	chr17	49839600	49840000	0.605000
chr5	91911017	91911217	0.350000	chr17	49842400	49842600	0.465000
chr13	108404965	108405165	0.455000	chr17	49843800	49844000	0.555000
chr9	16008818	16009018	0.485000	chr17	49847200	49847400	0.520000
chr1	117629100	117629300	0.470000	chr17	49848000	49848200	0.545000
chr8	36709279	36709479	0.425000	chr17	49849400	49849600	0.505000
chr15	69663621	69664621	0.531000	chr17	49851000	49852000	0.695000
chr12	65684669	65684869	0.530000	chr17	49861200	49861400	0.550000
chr20	45898837	45900237	0.555714	chr17	4987000	4988400	0.672857
chr12	122801671	122801871	0.500000	chr17	49879600	49879800	0.555000
chr7	158942294	158942494	0.485000	chr17	49880600	49880800	0.710000
chr20	15836837	15837037	0.380000	chr17	49917200	49917400	0.515000
chr14	33527685	33527885	0.445000	chr17	49927000	49927200	0.665000
chr3	76063926	76064126	0.460000	chr17	49931800	49932000	0.655000
chr16	15771100	15771300	0.505000	chr17	49939400	49939600	0.555000
chr1	46944869	46945069	0.425000	chr17	49952600	49952800	0.550000
chr13	87457745	87457945	0.330000	chr17	49965800	49966000	0.415000
chr15	69832477	69833077	0.536667	chr17	49968600	49969200	0.688333
chr9	109239049	109240049	0.449000	chr17	4997400	4998400	0.757000
chr12	77306741	77306941	0.425000	chr17	49978600	49978800	0.575000
chr14	97145604	97145804	0.550000	chr17	4999200	4999400	0.555000
chr7	65077314	65077514	0.480000	chr17	49995200	49995400	0.570000
chr20	61573214	61574014	0.553750	chr17	49996600	49997400	0.673750
chr7	56574120	56574320	0.515000	chr17	49998400	49998600	0.520000
chrX	70860732	70861332	0.443333	chr17	50027000	50027600	0.605000
chr19	57154788	57154988	0.570000	chr17	50028200	50028400	0.615000
chr10	4985229	4985429	0.480000	chr17	50051200	50051400	0.600000
chr3	63677769	63678169	0.460000	chr17	50056400	50056800	0.705000
chr6	5129373	5129573	0.520000	chr17	50079800	50080000	0.665000
chr4	48182943	48183143	0.495000	chr17	50087600	50087800	0.620000
chr9	108008252	108008452	0.445000	chr17	50094400	50094600	0.600000
chr1	15596921	15597121	0.530000	chr17	50095200	50095400	0.715000
chr1	179947329	179948329	0.484000	chr17	50101400	50102400	0.635000
chr7	157256845	157257045	0.470000	chr17	50108800	50109000	0.550000
chr8	71533326	71533526	0.415000	chr17	50115000	50115200	0.490000
chr16	27112917	27113117	0.555000	chr17	50116000	50116200	0.585000
chr15	70841506	70842306	0.482500	chr17	50117200	50118000	0.668750
chr3	130278318	130278518	0.405000	chr17	50127800	50128000	0.455000
chr1	3586265	3586865	0.623333	chr17	50130000	50130600	0.725000
chr1	56957628	56958028	0.475000	chr17	50132200	50132600	0.542500
chr19	37199208	37199608	0.480000	chr17	50133000	50133400	0.600000
chr3	32828584	32829384	0.478750	chr17	50140000	50140800	0.595000
chr13	35868823	35869023	0.520000	chr17	50141800	50142000	0.570000
chr10	125139034	125139234	0.525000	chr17	50142800	50143000	0.590000
chr20	57967651	57968051	0.407500	chr17	50144800	50145200	0.617500
chr8	144958113	144958713	0.478333	chr17	50147000	50147600	0.596667
chr20	980107	982307	0.514091	chr17	50148000	50150200	0.684091
chr2	120907377	120907577	0.540000	chr17	50151000	50151200	0.740000
chr3	45737284	45737484	0.580000	chr17	50152000	50152200	0.610000
chr4	29929444	29930444	0.532000	chr17	50153600	50154600	0.545000
chr15	72524820	72525020	0.425000	chr17	50155200	50155400	0.500000
chr5	48145322	48145522	0.420000	chr17	50158000	50158200	0.460000
chr2	233985760	233985960	0.585000	chr17	50161600	50161800	0.625000
chr13	113032469	113032869	0.537500	chr17	50163800	50164200	0.595000
chr6	168617299	168617499	0.540000	chr17	50169400	50169600	0.555000
chr18	30343922	30344122	0.405000	chr17	5017000	5017200	0.520000
chr3	46659825	46660025	0.515000	chr17	50178400	50178600	0.615000
chr5	49590611	49590811	0.430000	chr17	50183800	50184000	0.460000
chr1	36408035	36408235	0.490000	chr17	50184600	50184800	0.560000
chr13	37683082	37683282	0.505000	chr17	5019800	5020000	0.585000
chr18	21286223	21286423	0.380000	chr17	50198400	50198600	0.500000
chr3	52833660	52834660	0.559000	chr17	50199800	50200800	0.602000
chr10	9267329	9267729	0.440000	chr17	50207000	50207400	0.585000
chrX	129858031	129858231	0.410000	chr17	50208800	50209000	0.530000
chr1	39609325	39609725	0.537500	chr17	50209600	50210000	0.647500
chr3	69665246	69665446	0.520000	chr17	50213200	50213400	0.555000
chr17	16068720	16068920	0.490000	chr17	50221600	50221800	0.510000
chr4	17526189	17526389	0.505000	chr17	50222200	50222400	0.580000
chr16	11442950	11443150	0.590000	chr17	50267400	50267600	0.615000
chr2	202170226	202170426	0.465000	chr17	50270200	50270400	0.515000
chr10	132211579	132211779	0.640000	chr17	50273200	50273400	0.795000
chr1	211433929	211434129	0.505000	chr17	50274400	50274600	0.645000
chr9	86594359	86594759	0.487500	chr17	50280800	50281200	0.517500
chr3	183252212	183252412	0.420000	chr17	50283200	50283400	0.495000
chr2	200502081	200502281	0.470000	chr17	50290200	50290400	0.490000
chr1	24242229	24242429	0.410000	chr17	50297400	50297600	0.495000
chr13	111161673	111161873	0.240000	chr17	50302200	50302400	0.395000
chr7	88968370	88968570	0.360000	chr17	5031600	5031800	0.780000
chr10	16053399	16053599	0.375000	chr17	50344800	50345000	0.450000
chr1	230567961	230568961	0.462000	chr17	50345800	50346800	0.757000
chr8	96148949	96149149	0.515000	chr17	50362000	50362200	0.545000
chr3	188273567	188273767	0.460000	chr17	50363800	50364000	0.570000
chr5	83746704	83747704	0.461000	chr17	50372400	50373400	0.540000
chr15	67801015	67801215	0.490000	chr17	50381000	50381200	0.500000
chrY	1924460	1925060	0.486667	chr17	50396400	50397000	0.550000
chr6	42052313	42052513	0.540000	chr17	50397400	50397600	0.735000
chr5	87937271	87937471	0.490000	chr17	50398000	50398200	0.590000
chr12	29775544	29775744	0.445000	chr17	50401400	50401600	0.515000
chr2	20831703	20832103	0.432500	chr17	50412800	50413200	0.445000
chr5	174864022	174864222	0.390000	chr17	50421400	50421600	0.405000
chr9	101315396	101315996	0.460000	chr17	50423800	50424400	0.505000
chr14	87498833	87499233	0.475000	chr17	50425000	50425400	0.570000
chr5	163603855	163604455	0.396667	chr17	50426000	50426600	0.720000
chr8	114987117	114987317	0.495000	chr17	50427000	50427200	0.540000
chr10	33900929	33901129	0.330000	chr17	50427600	50427800	0.420000
chrX	39082947	39083147	0.430000	chr17	50472800	50473000	0.455000
chr1	116008739	116008939	0.580000	chr17	50478800	50479000	0.765000
chr6	35717072	35717472	0.522500	chr17	50479400	50479800	0.585000
chr2	194607557	194607757	0.285000	chr17	50481200	50481400	0.365000
chr3	196739221	196739421	0.495000	chr17	50482600	50482800	0.555000
chr11	53524512	53524912	0.387500	chr17	5049200	5049600	0.450000
chr4	58437473	58437673	0.420000	chr17	50501200	50501400	0.440000
chr2	38586228	38586428	0.450000	chr17	50504200	50504400	0.515000
chr6	170231606	170232006	0.565000	chr17	50508400	50508800	0.675000
chr2	39151054	39151254	0.450000	chr17	50511200	50511400	0.460000
chr1	21445754	21445954	0.510000	chr17	50531600	50531800	0.580000
chr8	82599819	82600619	0.406250	chr17	50533800	50534600	0.612500
chr1	35454096	35454496	0.482500	chr17	50541800	50542200	0.742500
chr10	104848066	104848266	0.445000	chr17	50543000	50543200	0.590000
chr6	8955365	8955565	0.490000	chr17	50547000	50547200	0.695000
chrX	116166524	116166724	0.365000	chr17	50547800	50548000	0.620000
chr2	196090033	196090233	0.435000	chr17	50551000	50551200	0.645000
chr2	44631073	44631273	0.445000	chr17	5055600	5055800	0.570000
chr1	199218232	199218632	0.570000	chr17	50559000	50559400	0.660000
chr9	86557337	86557537	0.530000	chr17	50560000	50560200	0.615000
chr10	1217337	1217537	0.545000	chr17	50560600	50560800	0.750000
chr15	91497740	91497940	0.375000	chr17	50565000	50565200	0.635000
chr19	50032275	50032475	0.425000	chr17	50565600	50565800	0.600000
chr2	86628278	86628478	0.460000	chr17	50576000	50576200	0.695000
chr10	73616409	73616609	0.465000	chr17	50596800	50597000	0.675000
chr2	238615401	238615601	0.580000	chr17	50603400	50603600	0.590000
chr9	84988139	84988339	0.485000	chr17	50614200	50614400	0.625000
chr2	89540048	89540248	0.460000	chr17	50617200	50617400	0.530000
chr7	155858337	155858537	0.415000	chr17	50619200	50619400	0.520000
chr12	129693570	129694370	0.467500	chr17	50621000	50621800	0.583750
chr4	118774595	118774795	0.420000	chr17	5062400	5062600	0.465000
chr3	59707992	59708192	0.480000	chr17	50624600	50624800	0.510000
chr11	116938418	116938618	0.615000	chr17	50626200	50626400	0.665000
chr13	92334328	92334528	0.440000	chr17	50630600	50630800	0.605000
chr10	87029636	87029836	0.510000	chr17	50634800	50635000	0.780000
chr2	233429742	233429942	0.600000	chr17	50639400	50639600	0.610000
chr7	75235447	75236047	0.573333	chr17	50640800	50641400	0.576667
chr7	37259256	37259456	0.500000	chr17	50658800	50659000	0.625000
chr7	104304890	104305690	0.431250	chr17	50660200	50661000	0.601250
chr10	73360280	73360480	0.420000	chr17	50661800	50662000	0.540000
chr1	37964307	37964507	0.475000	chr17	50664800	50665000	0.485000
chr15	78898313	78898513	0.480000	chr17	50681400	50681600	0.550000
chr1	65443690	65444490	0.436250	chr17	50707200	50708000	0.720000
chr17	55966919	55967319	0.425000	chr17	50708600	50709000	0.447500
chr9	119443198	119443598	0.472500	chr17	50716400	50716800	0.485000
chr9	74891373	74891573	0.520000	chr17	50719400	50719600	0.780000
chr3	2674333	2674533	0.380000	chr17	50720400	50720600	0.395000
chr13	80878726	80879326	0.366667	chr17	50721200	50721800	0.376667
chr2	156999785	157000585	0.401250	chr17	50731600	50732400	0.421250
chr16	32322805	32323005	0.365000	chr17	50757200	50757400	0.485000
chr5	141331749	141331949	0.395000	chr17	50763200	50763400	0.400000
chr12	64259008	64259208	0.525000	chr17	50765600	50765800	0.565000
chr13	91208094	91208494	0.422500	chr17	50780000	50780400	0.492500
chr12	12276327	12276527	0.420000	chr17	50783200	50783400	0.605000
chr5	161549102	161549302	0.545000	chr17	5078400	5078600	0.715000
chr11	64854079	64854279	0.500000	chr17	50790800	50791000	0.520000
chr1	192586281	192586681	0.425000	chr17	50793200	50793600	0.510000
chr8	29077844	29078044	0.540000	chr17	50816400	50816600	0.560000
chr4	134170587	134170787	0.455000	chr17	50817400	50817600	0.570000
chr10	122954427	122954627	0.605000	chr17	50831600	50831800	0.640000
chr14	84569206	84569406	0.510000	chr17	50835600	50835800	0.620000
chr15	40892521	40892721	0.470000	chr17	50842000	50842200	0.575000
chr8	128839748	128839948	0.510000	chr17	50845200	50845400	0.520000
chr8	63237560	63237760	0.445000	chr17	50848800	50849000	0.500000
chr6	112787458	112787658	0.420000	chr17	50852200	50852400	0.455000
chr2	3357009	3357209	0.495000	chr17	50863400	50863600	0.525000
chr16	46914126	46917126	0.510333	chr17	50865000	50868000	0.637667
chr18	31607803	31608003	0.375000	chr17	50871400	50871600	0.395000
chr9	21586786	21586986	0.320000	chr17	50872800	50873000	0.415000
chr3	62450482	62450682	0.490000	chr17	50884000	50884200	0.555000
chr3	33358273	33358473	0.515000	chr17	50884600	50884800	0.540000
chr11	88481969	88482169	0.410000	chr17	50904200	50904400	0.465000
chr6	48475095	48475495	0.495000	chr17	50909200	50909600	0.577500
chr10	28738046	28738246	0.420000	chr17	50910400	50910600	0.455000
chr9	17335832	17336032	0.390000	chr17	50919000	50919200	0.610000
chr3	166654139	166654339	0.385000	chr17	50919800	50920000	0.625000
chr3	33964931	33965131	0.395000	chr17	50928800	50929000	0.460000
chr7	111868544	111868744	0.450000	chr17	50931200	50931400	0.620000
chr7	47720316	47720516	0.450000	chr17	50931800	50932000	0.480000
chrX	59220222	59220422	0.415000	chr17	50933600	50933800	0.450000
chr7	106025825	106026425	0.386667	chr17	50935000	50935600	0.585000
chr5	171510998	171511198	0.465000	chr17	50943600	50943800	0.475000
chr3	46498090	46498690	0.533333	chr17	50944200	50944800	0.700000
chr18	13539991	13540391	0.427500	chr17	50946600	50947000	0.597500
chrY	20918008	20918208	0.485000	chr17	50948400	50948600	0.520000
chr3	4733574	4734174	0.421667	chr17	50950400	50951000	0.585000
chr7	75983333	75983533	0.530000	chr17	50952200	50952400	0.570000
chr2	132960476	132960676	0.460000	chr17	50956800	50957000	0.600000
chr4	23350193	23350393	0.345000	chr17	5096800	5097000	0.395000
chr12	118685666	118685866	0.385000	chr17	50972800	50973000	0.405000
chr4	30864188	30864388	0.315000	chr17	51001200	51001400	0.350000
chr7	27710048	27710248	0.440000	chr17	51029200	51029400	0.385000
chr10	20864771	20864971	0.285000	chr17	51029800	51030000	0.300000
chr2	92966281	92966481	0.375000	chr17	51035600	51035800	0.375000
chr10	84790954	84791154	0.365000	chr17	51036200	51036400	0.395000
chr17	39907486	39907686	0.460000	chr17	51046800	51047000	0.485000
chr3	174167058	174167458	0.340000	chr17	51056800	51057200	0.397500
chr2	24750496	24750696	0.410000	chr17	51079200	51079400	0.505000
chr4	98146122	98146522	0.270000	chr17	51084000	51084400	0.327500
chr16	57951657	57951857	0.415000	chr17	51088400	51088600	0.440000
chr3	145252293	145252493	0.455000	chr17	51089000	51089200	0.510000
chr2	32523234	32523434	0.240000	chr17	51096400	51096600	0.320000
chr4	54543193	54543393	0.380000	chr17	5111000	5111200	0.460000
chrX	7304974	7305174	0.435000	chr17	51112800	51113000	0.450000
chrX	104865372	104865972	0.446667	chr17	5111800	5112400	0.600000
chr22	24275669	24275869	0.455000	chr17	51118400	51118600	0.465000
chr17	73371380	73371580	0.490000	chr17	51119400	51119600	0.505000
chr12	51454182	51454382	0.510000	chr17	51120000	51120200	0.650000
chr1	55575262	55575862	0.475000	chr17	51120800	51121400	0.648333
chr10	70871144	70871344	0.440000	chr17	51121800	51122000	0.575000
chr13	96932799	96932999	0.435000	chr17	51122600	51122800	0.440000
chr5	122198016	122198216	0.485000	chr17	51128200	51128400	0.495000
chrX	24105855	24107055	0.441667	chr17	51152800	51154000	0.512500
chr7	23223815	23225015	0.454167	chr17	51166200	51167400	0.708333
chr10	121610499	121610699	0.425000	chr17	51200400	51200600	0.475000
chr11	17143722	17143922	0.510000	chr17	5123000	5123200	0.740000
chrX	126843364	126843564	0.275000	chr17	51238400	51238600	0.390000
chr16	3921600	3921800	0.440000	chr1	75124600	75124800	0.705000
chr7	130470968	130471168	0.460000	chr17	51258800	51259000	0.475000
chr1	41246696	41248096	0.395000	chr17	51259600	51261000	0.675714
chr11	79634319	79634719	0.402500	chr17	51261600	51262000	0.470000
chr9	104017001	104017201	0.345000	chr17	51268600	51268800	0.390000
chr1	156128446	156128646	0.530000	chr17	5127200	5127400	0.605000
chr4	169123902	169124102	0.415000	chr17	51322600	51322800	0.430000
chr13	41301394	41301594	0.510000	chr17	5132600	5132800	0.580000
chrX	82018336	82018536	0.405000	chr17	51331000	51331200	0.490000
chr11	22088490	22088690	0.405000	chr17	51332400	51332600	0.560000
chr12	60797764	60797964	0.425000	chr17	51336200	51336400	0.430000
chr5	101942307	101942707	0.492500	chr1	75135200	75135600	0.607500
chr14	101965152	101965352	0.720000	chr1	75136400	75136600	0.725000
chr7	9688287	9688487	0.450000	chr17	51365200	51365400	0.550000
chr6	58680563	58680963	0.385000	chr17	51371800	51372200	0.470000
chrX	139529093	139529293	0.410000	chr17	51372800	51373000	0.430000
chr17	30340998	30341198	0.500000	chr17	51428000	51428200	0.605000
chr4	153278472	153279072	0.450000	chr17	51428800	51429400	0.473333
chr2	75330405	75330605	0.380000	chr17	51430000	51430200	0.450000
chr4	171701169	171701369	0.370000	chr17	5143400	5143600	0.460000
chr14	103985969	103986369	0.410000	chr17	51434400	51434800	0.450000
chr6	93066839	93067039	0.405000	chr17	51435200	51435400	0.500000
chr7	102165307	102165507	0.490000	chr17	51435800	51436000	0.525000
chr14	25597005	25597205	0.370000	chr17	51457000	51457200	0.390000
chr9	64848365	64848565	0.500000	chr17	51461600	51461800	0.555000
chr15	41420375	41420575	0.460000	chr17	51472800	51473000	0.515000
chr12	10370024	10370224	0.360000	chr17	51488000	51488200	0.505000
chr20	60595863	60596063	0.445000	chr17	5164600	5164800	0.460000
chr15	1949939	1950139	0.000000	chr17	5166000	5166200	0.355000
chr8	17045399	17045599	0.425000	chr17	51676800	51677000	0.490000
chr10	19310526	19310726	0.375000	chr17	51764400	51764600	0.515000
chr17	46997574	46997774	0.430000	chr17	5184400	5184600	0.560000
chr11	9528715	9528915	0.485000	chr17	51861000	51861200	0.495000
chr2	61433663	61433863	0.560000	chr17	518800	519000	0.565000
chr11	102468449	102468649	0.470000	chr17	5191800	5192000	0.735000
chr10	75935448	75935648	0.400000	chr17	5197000	5197200	0.520000
chr17	22611052	22611252	0.335000	chr1	75203800	75204000	0.340000
chr22	24596802	24597002	0.405000	chr17	5211600	5211800	0.420000
chr12	39486399	39486599	0.295000	chr17	52148000	52148200	0.430000
chr9	82704361	82704561	0.400000	chr17	5221200	5221400	0.445000
chr9	108884339	108884539	0.250000	chr17	5226200	5226400	0.355000
chr10	78614826	78615226	0.492500	chr17	5227400	5227800	0.545000
chr11	16767838	16768038	0.385000	chr17	5229200	5229400	0.430000
chr1	79458593	79459193	0.421667	chr17	5232600	5233200	0.503333
chr10	62935696	62935896	0.345000	chr1	75233400	75233600	0.385000
chr1	192563744	192564344	0.433333	chr17	5234800	5235400	0.575000
chr16	18614464	18614664	0.455000	chr17	5237600	5237800	0.570000
chr1	167193368	167193568	0.435000	chr17	52383600	52383800	0.480000
chr3	138383154	138383354	0.385000	chr17	5242400	5242600	0.465000
chr2	116115477	116115677	0.360000	chr17	524600	524800	0.400000
chr8	117593192	117593392	0.375000	chr17	5249600	5249800	0.470000
chr8	77486754	77486954	0.255000	chr1	75265800	75266000	0.395000
chr19	2380950	2381950	0.506000	chr17	5281800	5282800	0.731000
chr10	16694967	16695367	0.410000	chr17	5283600	5284000	0.427500
chr10	91062406	91062806	0.392500	chr17	5307400	5307800	0.420000
chr12	76431399	76431599	0.280000	chr1	75339200	75339400	0.345000
chr2	160188614	160189214	0.446667	chr17	534000	534600	0.480000
chr20	31625713	31625913	0.445000	chr1	75341600	75341800	0.460000
chr3	150652128	150652528	0.430000	chr17	535200	535600	0.512500
chr2	235528343	235528743	0.455000	chr1	75354200	75354600	0.465000
chr1	223766171	223766371	0.425000	chr17	53626400	53626600	0.345000
chr2	137732525	137732725	0.395000	chr17	53662600	53662800	0.400000
chr11	11201592	11201792	0.385000	chr17	5368200	5368400	0.400000
chr1	92255710	92255910	0.370000	chr17	53722600	53722800	0.430000
chr12	16805527	16805727	0.475000	chr1	75374600	75374800	0.495000
chr6	82261706	82263106	0.372143	chr17	53748200	53749600	0.429286
chrX	23353742	23353942	0.375000	chr1	75375600	75375800	0.385000
chr1	199010517	199010717	0.410000	chr17	53765200	53765400	0.435000
chr2	59932199	59932399	0.330000	chr17	53819400	53819600	0.395000
chr9	12505869	12506069	0.350000	chr17	538600	538800	0.395000
chr13	104768986	104769386	0.420000	chr17	5391800	5392200	0.475000
chr3	22722419	22722619	0.440000	chr17	539200	539400	0.475000
chrX	88282348	88282548	0.310000	chr1	75392400	75392600	0.360000
chr3	45095396	45095596	0.495000	chr17	53950400	53950600	0.510000
chr18	8840468	8840668	0.515000	chr1	7539800	7540000	0.550000
chr5	109485848	109486248	0.422500	chr17	5408200	5408600	0.377500
chr16	86091612	86091812	0.380000	chr17	5413800	5414000	0.415000
chr7	8369908	8370108	0.390000	chr17	5417000	5417200	0.480000
chr9	43968090	43969490	0.386429	chr17	5418800	5420200	0.560000
chr1	69286748	69286948	0.325000	chr1	75422200	75422400	0.420000
chr20	29771962	29772162	0.360000	chr17	5423400	5423600	0.435000
chr15	68828585	68828785	0.385000	chr1	75423800	75424000	0.395000
chr2	26720028	26720228	0.545000	chr17	5435200	5435400	0.565000
chr12	126865499	126865899	0.455000	chr17	5439000	5439400	0.675000
chr6	109877531	109877731	0.445000	chr17	5462200	5462400	0.510000
chr11	58684699	58684899	0.355000	chr17	5463000	5463200	0.420000
chr7	20121211	20121611	0.480000	chr17	5468800	5469200	0.617500
chr3	178478788	178478988	0.385000	chr1	75469600	75469800	0.480000
chr13	48582820	48583020	0.410000	chr1	75470600	75470800	0.490000
chr9	125886183	125886583	0.342500	chr1	75472400	75472800	0.345000
chr19	36756110	36756310	0.465000	chr17	54754600	54754800	0.650000
chrX	25209844	25210044	0.360000	chr1	75475800	75476000	0.450000
chr17	46773796	46774996	0.552500	chr17	5485800	5487000	0.633333
chr2	8885383	8885983	0.403333	chr17	54861200	54861800	0.446667
chr13	49482257	49482457	0.290000	chr17	54864600	54864800	0.385000
chr9	119244216	119244416	0.435000	chr17	54891200	54891400	0.505000
chr7	98923058	98923458	0.480000	chr17	54899800	54900200	0.507500
chr11	44583135	44583335	0.585000	chr17	54900600	54900800	0.775000
chr14	38013971	38014171	0.445000	chr17	54901400	54901600	0.485000
chrX	68230077	68230277	0.395000	chr17	54934000	54934200	0.430000
chr7	56344442	56344642	0.455000	chr1	7549400	7549600	0.505000
chr15	56311411	56311811	0.407500	chr17	54944800	54945200	0.412500
chr13	94780673	94782273	0.415625	chr17	54967800	54969400	0.563750
chr1	25503221	25503421	0.450000	chr17	54993200	54993400	0.460000
chr2	204067333	204067533	0.370000	chr17	55005600	55005800	0.440000
chr9	126643557	126643957	0.485000	chr17	5501000	5501400	0.652500
chr2	115464320	115464520	0.390000	chr1	75502800	75503000	0.435000
chr6	98838085	98838285	0.450000	chr17	55056600	55056800	0.475000
chr8	43899459	43899859	0.360000	chr17	55063800	55064200	0.302500
chr21	347997	348597	0.000000	chr17	55067800	55068400	0.348333
chr15	22007273	22007473	0.345000	chr17	55069400	55069600	0.380000
chr9	18044702	18044902	0.385000	chr17	55073000	55073200	0.390000
chr21	34692367	34692767	0.372500	chr17	55086600	55087000	0.375000
chr18	19075454	19075654	0.405000	chr17	55090200	55090400	0.455000
chr7	18208229	18208429	0.380000	chr17	55115200	55115400	0.325000
chr12	70588886	70589086	0.410000	chr17	55176200	55176400	0.470000
chr7	89464351	89464551	0.430000	chr17	55201000	55201200	0.460000
chr2	78337484	78337684	0.310000	chr1	75520800	75521000	0.355000
chr2	237272081	237272281	0.305000	chr17	55217000	55217200	0.380000
chr2	29429030	29429230	0.335000	chr17	55237400	55237600	0.390000
chr2	231548002	231548202	0.505000	chr17	55238400	55238600	0.735000
chrX	89240940	89241140	0.430000	chr17	55239000	55239200	0.465000
chr17	24409575	24409775	0.410000	chr17	55263600	55263800	0.540000
chr1	156505010	156505210	0.680000	chr17	55264800	55265000	0.755000
chr11	124918667	124918867	0.400000	chr17	55265800	55266000	0.670000
chr6	98170421	98170621	0.465000	chr17	5526800	5527000	0.530000
chr8	118451697	118451897	0.420000	chr17	55273600	55273800	0.605000
chr19	28315879	28316079	0.470000	chr17	55294400	55294600	0.490000
chr2	196405298	196405498	0.460000	chr17	55296000	55296200	0.470000
chr7	85998786	85998986	0.440000	chr17	55302200	55302400	0.450000
chr9	78897402	78897602	0.440000	chr17	55324600	55324800	0.445000
chr3	193081706	193081906	0.425000	chr17	55327200	55327400	0.440000
chr4	187723243	187723443	0.455000	chr17	55332800	55333000	0.535000
chr8	77386535	77386935	0.372500	chr17	55344400	55344800	0.400000
chr10	19146476	19146676	0.370000	chr17	55348800	55349000	0.465000
chr5	33614267	33614467	0.430000	chr17	55356800	55357000	0.460000
chr8	124177427	124177827	0.440000	chr17	55377800	55378200	0.460000
chr2	168892009	168892409	0.447500	chr17	55381400	55381800	0.470000
chr12	123327676	123327876	0.355000	chr17	55384400	55384600	0.425000
chr17	67540606	67540806	0.300000	chr17	55394800	55395000	0.405000
chrX	34337605	34337805	0.410000	chr17	55414200	55414400	0.430000
chr7	151510641	151510841	0.420000	chr17	55420200	55420400	0.465000
chr13	19140684	19142084	0.469286	chr17	55420800	55422200	0.695000
chr7	94430829	94431029	0.290000	chr17	55436400	55436600	0.380000
chrX	58740382	58740582	0.380000	chr17	55437200	55437400	0.435000
chr20	23371511	23371711	0.355000	chr17	55440600	55440800	0.430000
chrX	109340044	109340244	0.390000	chr17	55445000	55445200	0.420000
chr6	155193278	155193478	0.495000	chr17	5544800	5545000	0.545000
chr11	44617512	44617712	0.450000	chr17	55450600	55450800	0.525000
chr3	83989614	83989814	0.250000	chr17	55451400	55451600	0.410000
chr6	108159269	108159469	0.365000	chr17	55452600	55452800	0.450000
chr10	64664883	64665483	0.355000	chr17	55480800	55481400	0.365000
chr10	46977041	46977241	0.370000	chr17	55496400	55496600	0.380000
chr4	101199779	101200179	0.400000	chr17	55514000	55514400	0.422500
chr2	174869196	174869596	0.332500	chr17	55521200	55521600	0.357500
chr8	138925414	138925614	0.490000	chr17	55526400	55526600	0.525000
chr5	49689342	49689542	0.420000	chr17	55549200	55549400	0.440000
chr11	44426422	44427022	0.478333	chr17	55567200	55567800	0.515000
chr3	190647680	190647880	0.375000	chr17	55576600	55576800	0.405000
chr2	182401596	182401796	0.410000	chr17	55577200	55577400	0.495000
chr13	103935656	103935856	0.320000	chr17	55584200	55584400	0.325000
chr11	41062778	41062978	0.430000	chr17	55601800	55602000	0.435000
chr11	115869811	115870011	0.545000	chr17	55640200	55640400	0.560000
chrX	111965719	111965919	0.380000	chr17	55641800	55642000	0.465000
chr3	67657320	67657520	0.440000	chr17	55650200	55650400	0.460000
chr5	39605610	39605810	0.385000	chr17	55664400	55664600	0.460000
chr4	29124934	29125734	0.362500	chr17	55672600	55673400	0.445000
chr15	52615546	52615746	0.390000	chr17	55674200	55674400	0.480000
chr18	13889666	13889866	0.365000	chr17	55690200	55690400	0.370000
chr2	63911077	63911477	0.352500	chr17	55693200	55693600	0.430000
chr2	5791999	5792399	0.362500	chr17	55704400	55704800	0.392500
chr6	168741349	168741549	0.415000	chr17	55710600	55710800	0.425000
chr7	11257644	11257844	0.390000	chr17	55718200	55718400	0.435000
chr3	160051843	160052043	0.460000	chr17	55725400	55725600	0.470000
chr2	27518348	27518748	0.445000	chr17	55731800	55732200	0.507500
chrY	26353729	26353929	0.360000	chr17	55735800	55736000	0.370000
chr14	88262551	88263151	0.448333	chr17	55738000	55738600	0.466667
chr14	95322473	95322673	0.445000	chr17	55740600	55740800	0.485000
chr9	78912216	78912416	0.485000	chr17	55742400	55742600	0.505000
chr20	46261492	46262292	0.553750	chr17	55750800	55751600	0.653750
chr22	16891190	16891390	0.290000	chr17	55761000	55761200	0.410000
chr16	52524050	52524250	0.350000	chr17	55764000	55764200	0.385000
chr3	187560150	187560550	0.452500	chr17	55769600	55770000	0.480000
chr1	135593892	135594092	0.000000	chr17	5580400	5580600	0.320000
chrX	120648027	120649027	0.401000	chr17	55816400	55817400	0.409000
chr6	160091811	160092011	0.515000	chr17	5584400	5584600	0.615000
chr4	33564496	33564696	0.340000	chr17	5587600	5587800	0.435000
chr5	136715216	136715416	0.455000	chr17	55895400	55895600	0.475000
chr3	168112040	168112240	0.385000	chr17	55952600	55952800	0.510000
chr17	33044154	33044954	0.465000	chr17	560000	560800	0.480000
chr1	222659638	222660038	0.367500	chr17	5611000	5611400	0.427500
chr9	119404269	119404469	0.480000	chr17	561200	561400	0.495000
chr16	83993159	83993359	0.560000	chr1	75614800	75615000	0.690000
chr18	49961494	49962294	0.462500	chr1	75615400	75616200	0.668750
chr7	81069764	81069964	0.560000	chr1	7561600	7561800	0.630000
chr11	126674710	126674910	0.425000	chr1	75617200	75617400	0.450000
chr5	156868449	156868649	0.410000	chr17	5621200	5621400	0.550000
chr1	125238351	125238551	0.000000	chr17	56290200	56290400	0.355000
chr1	113522164	113522364	0.520000	chr17	56297200	56297400	0.555000
chr7	56119817	56120217	0.337500	chr17	56305000	56305400	0.417500
chr5	100809280	100809680	0.385000	chr17	56310800	56311200	0.397500
chr4	96408299	96408499	0.435000	chr17	56313400	56313600	0.515000
chr6	145329643	145329843	0.330000	chr17	56319600	56319800	0.385000
chr5	61334301	61334501	0.395000	chr1	75640200	75640400	0.490000
chr18	31200048	31200248	0.260000	chr17	56536800	56537000	0.340000
chr3	136888375	136888575	0.490000	chr17	56592600	56592800	0.780000
chr9	5175102	5175902	0.446250	chr17	56593400	56594200	0.733750
chr1	227371452	227371652	0.445000	chr17	56594600	56594800	0.630000
chr6	157591516	157591716	0.435000	chr17	56602600	56602800	0.465000
chr10	17935341	17935541	0.315000	chr17	56610400	56610600	0.370000
chr6	132337387	132337587	0.345000	chr17	56629800	56630000	0.590000
chr18	6553058	6553258	0.450000	chr17	56654000	56654200	0.490000
chr2	79727	80127	0.435000	chr17	56676400	56676800	0.457500
chr17	17390133	17390733	0.416667	chr17	56681600	56682200	0.423333
chr3	124519090	124519290	0.450000	chr17	56716000	56716200	0.530000
chr1	202588495	202589295	0.448750	chr1	75672600	75673400	0.520000
chr2	97711892	97712092	0.515000	chr17	5672800	5673000	0.540000
chr11	70003059	70003659	0.428333	chr17	56737600	56738200	0.586667
chr2	217504245	217504445	0.355000	chr1	75674000	75674200	0.400000
chr7	10339024	10339224	0.415000	chr1	75676400	75676600	0.435000
chr18	15969623	15970023	0.380000	chr17	56773000	56773400	0.460000
chr17	10790608	10791208	0.445000	chr1	75677600	75678200	0.503333
chr20	31971158	31971358	0.490000	chr17	56778000	56778200	0.510000
chr2	99190742	99190942	0.450000	chr17	56779800	56780000	0.455000
chr20	17149367	17149567	0.520000	chr17	56780400	56780600	0.670000
chr2	614442	614642	0.465000	chr17	56787000	56787200	0.480000
chr13	83439890	83440090	0.405000	chr17	56794000	56794200	0.430000
chr2	224751171	224751371	0.440000	chr17	56799000	56799200	0.480000
chr4	106694575	106694775	0.460000	chr17	56819800	56820000	0.490000
chr13	51686234	51686434	0.385000	chr17	56821400	56821600	0.435000
chr11	102325732	102325932	0.300000	chr17	56824000	56824200	0.425000
chr3	15720797	15721197	0.342500	chr17	56827000	56827400	0.392500
chrX	49333798	49333998	0.430000	chr17	56833000	56833200	0.535000
chr10	57788343	57789343	0.475000	chr17	56834000	56835000	0.730000
chr18	28898327	28898527	0.335000	chr17	56847200	56847400	0.355000
chr1	22630855	22631055	0.475000	chr17	56866600	56866800	0.485000
chr15	57694840	57695040	0.435000	chr17	56877000	56877200	0.475000
chr5	13332501	13332701	0.405000	chr17	56880200	56880400	0.470000
chr1	211369075	211369275	0.435000	chr17	56891800	56892000	0.600000
chr13	18952444	18952644	0.590000	chr17	56899000	56899200	0.615000
chr6	79416269	79416469	0.295000	chr1	75690600	75690800	0.415000
chr1	104856121	104856721	0.458333	chr17	56908000	56908600	0.466667
chr10	113936978	113937378	0.375000	chr17	56910200	56910600	0.497500
chr10	46923057	46923257	0.445000	chr17	56912400	56912600	0.550000
chr22	17270903	17271903	0.508000	chr17	56913600	56914600	0.653000
chr1	120559740	120560740	0.415000	chr17	56915200	56916200	0.437000
chr3	138422602	138423002	0.412500	chr17	56917000	56917400	0.417500
chr8	115842896	115843296	0.392500	chr17	56919000	56919400	0.370000
chr12	15642881	15643081	0.330000	chr17	569200	569400	0.395000
chr18	41432119	41432319	0.450000	chr17	56934400	56934600	0.480000
chrX	122192736	122192936	0.345000	chr17	56937800	56938000	0.390000
chr3	98508236	98508436	0.375000	chr17	56940000	56940200	0.440000
chr7	66681364	66681964	0.575000	chr17	56960600	56961200	0.643333
chr7	50067811	50069411	0.444375	chr17	56977600	56979200	0.470000
chr1	162489826	162490226	0.497500	chr17	56982200	56982600	0.542500
chr7	90015408	90015608	0.340000	chr17	56983400	56983600	0.405000
chr10	39336168	39336768	0.378333	chr17	56985400	56986000	0.546667
chr5	125022759	125022959	0.390000	chr17	57005200	57005400	0.490000
chr19	9118528	9118928	0.450000	chr17	57010000	57010400	0.465000
chr10	48767425	48767625	0.365000	chr17	570400	570600	0.380000
chr9	40934263	40934463	0.480000	chr17	57046400	57046600	0.690000
chr7	106530310	106530510	0.475000	chr17	57047000	57047200	0.510000
chr6	138110569	138110769	0.420000	chr17	57047600	57047800	0.455000
chr3	1442465	1442665	0.395000	chr17	57050400	57050600	0.550000
chr14	92926872	92927072	0.495000	chr17	57054400	57054600	0.510000
chr10	35528527	35528727	0.535000	chr17	57068400	57068600	0.560000
chr1	220214276	220214476	0.530000	chr17	5707000	5707200	0.535000
chr8	70124354	70124754	0.447500	chr1	75707200	75707600	0.457500
chr6	137663156	137663356	0.380000	chr17	57082600	57082800	0.390000
chr7	47185016	47186616	0.492500	chr17	57085000	57086600	0.707500
chrX	14554392	14554592	0.440000	chr17	57099200	57099400	0.485000
chr15	49947059	49947259	0.530000	chr17	57106600	57106800	0.620000
chrY	762001	762401	0.507500	chr17	57107800	57108200	0.530000
chr2	109574977	109575177	0.330000	chr17	57113200	57113400	0.515000
chr5	90911872	90912072	0.430000	chr17	57114200	57114400	0.535000
chr4	91543972	91544572	0.411667	chr17	57121400	57122000	0.511667
chr20	12734693	12734893	0.390000	chr17	57124200	57124400	0.405000
chr11	52515500	52515700	0.405000	chr17	57131000	57131200	0.445000
chr16	4904488	4904688	0.570000	chr17	57136000	57136200	0.610000
chrX	53891404	53891604	0.340000	chr17	57155000	57155200	0.445000
chr2	204741219	204741419	0.310000	chr17	5715600	5715800	0.435000
chr6	49189263	49189463	0.455000	chr17	57157400	57157600	0.490000
chr15	65753792	65753992	0.415000	chr17	57184400	57184600	0.495000
chr8	94758635	94758835	0.430000	chr17	5721000	5721200	0.480000
chr3	92334137	92334537	0.397500	chr17	57215400	57215800	0.432500
chrX	10643894	10644294	0.392500	chr17	57226800	57227200	0.417500
chr7	74603311	74604511	0.522500	chr1	75724200	75725400	0.573333
chr15	80127534	80127734	0.395000	chr17	57243200	57243400	0.540000
chr1	247924113	247924913	0.401250	chr17	57256200	57257000	0.745000
chr6	34173138	34173338	0.455000	chr17	57257600	57257800	0.495000
chr9	39182424	39183824	0.425000	chr1	75725800	75727200	0.430714
chr6	153235706	153235906	0.480000	chr17	57258400	57258600	0.515000
chrX	28393310	28393910	0.390000	chr1	75727600	75728200	0.406667
chr13	103279991	103280191	0.475000	chr17	572800	573000	0.500000
chr20	38258803	38259003	0.535000	chr1	7572800	7573000	0.575000
chr1	110469989	110470389	0.417500	chr17	57285200	57285600	0.492500
chr5	59366555	59366755	0.275000	chr1	75728600	75728800	0.325000
chr22	14333447	14333647	0.410000	chr17	57295200	57295400	0.545000
chr14	77981432	77981632	0.495000	chr17	57338600	57338800	0.535000
chr14	94095817	94096017	0.435000	chr17	57340600	57340800	0.550000
chr3	21459720	21459920	0.340000	chr17	57343200	57343400	0.380000
chr6	154844120	154844320	0.385000	chr17	57354800	57355000	0.415000
chr12	43058385	43058585	0.435000	chr17	57355400	57355600	0.460000
chr5	40204397	40204597	0.375000	chr17	57356400	57356600	0.405000
chr2	66082758	66082958	0.490000	chr1	7573600	7573800	0.515000
chr17	67805378	67805578	0.480000	chr17	57365600	57365800	0.515000
chr2	176927259	176927659	0.462500	chr17	57366200	57366600	0.505000
chr4	46850913	46851113	0.410000	chr17	57367000	57367200	0.445000
chr20	48107511	48107711	0.530000	chr17	57375800	57376000	0.570000
chr19	15520146	15520746	0.475000	chr17	57379600	57380200	0.505000
chr14	98187243	98187443	0.435000	chr17	57386200	57386400	0.445000
chr18	11745326	11745526	0.335000	chr17	57388200	57388400	0.440000
chr21	22171926	22172126	0.360000	chr17	57392200	57392400	0.480000
chr10	124512222	124512422	0.525000	chr17	57402200	57402400	0.555000
chr12	98114612	98114812	0.490000	chr17	57404200	57404400	0.560000
chr6	57751281	57751481	0.455000	chr17	57408400	57408600	0.510000
chr5	54979609	54980409	0.425000	chr17	57420800	57421600	0.476250
chr2	11627341	11627541	0.475000	chr17	57422800	57423000	0.485000
chr5	101844655	101844855	0.400000	chr17	57426400	57426600	0.410000
chr13	20348724	20348924	0.435000	chr17	57438200	57438400	0.590000
chr2	101389874	101390074	0.445000	chr17	57440000	57440200	0.510000
chr1	228838207	228838807	0.455000	chr17	57440600	57441200	0.556667
chr5	18579149	18579349	0.475000	chr17	57443200	57443400	0.595000
chr3	146182718	146182918	0.435000	chr17	57444800	57445000	0.530000
chr1	35881268	35881868	0.476667	chr17	57447400	57448000	0.506667
chr5	55304645	55304845	0.425000	chr1	75745400	75745600	0.450000
chr8	116547076	116547276	0.405000	chr17	57455200	57455400	0.480000
chr13	46586810	46587210	0.415000	chr17	57459400	57459800	0.485000
chr10	36360896	36361096	0.550000	chr17	57463400	57463600	0.655000
chr7	148467931	148468131	0.420000	chr17	57481000	57481200	0.435000
chrX	134958278	134958478	0.420000	chr17	57487000	57487200	0.560000
chr2	210839161	210839361	0.415000	chr17	57499600	57499800	0.495000
chr3	6403282	6403682	0.435000	chr17	57519000	57519400	0.565000
chr6	44282629	44282829	0.465000	chr17	57524000	57524200	0.580000
chr1	38348140	38348340	0.345000	chr17	57528600	57528800	0.440000
chr16	69817423	69817623	0.450000	chr17	57535400	57535600	0.490000
chr13	48479990	48480190	0.410000	chr17	57537600	57537800	0.455000
chr6	57929518	57929918	0.510000	chr17	57541800	57542200	0.532500
chr5	132263306	132263506	0.545000	chr17	57551400	57551600	0.575000
chr19	5513464	5513864	0.487500	chr17	57552200	57552600	0.560000
chr4	131663183	131663383	0.450000	chr17	57553600	57553800	0.535000
chr15	100818775	100818975	0.305000	chr17	57554600	57554800	0.450000
chr7	105817525	105817725	0.480000	chr17	57558200	57558400	0.485000
chr22	38619206	38619406	0.455000	chr17	57578000	57578200	0.485000
chr10	114260273	114260473	0.465000	chr17	5758800	5759000	0.515000
chr4	15540722	15541722	0.443000	chr17	57599400	57600400	0.469000
chr15	90390933	90391133	0.485000	chr17	57601400	57601600	0.625000
chr15	36865022	36865222	0.420000	chr17	57604200	57604400	0.425000
chr1	203765280	203765480	0.540000	chr17	57605600	57605800	0.550000
chr1	159372412	159372612	0.435000	chr17	57612800	57613000	0.490000
chr8	74836331	74836731	0.422500	chr17	57619600	57620000	0.570000
chr9	98316096	98316696	0.483333	chr17	57622800	57623400	0.501667
chr17	71763140	71763340	0.405000	chr17	57629400	57629600	0.420000
chr13	49239639	49239839	0.375000	chr1	75764400	75764600	0.450000
chr6	20790568	20790768	0.550000	chr17	57663000	57663200	0.660000
chr7	158283779	158284379	0.521667	chr17	57672000	57672600	0.540000
chr18	32807870	32808070	0.440000	chr17	57740000	57740200	0.485000
chr14	21358071	21358271	0.350000	chr17	57744600	57744800	0.430000
chr7	29871691	29871891	0.375000	chr17	57747600	57747800	0.480000
chr2	177363806	177364406	0.453333	chr17	57752200	57752800	0.496667
chr18	54161558	54161758	0.390000	chr17	57773600	57773800	0.395000
chr7	59337051	59337251	0.410000	chr17	57783400	57783600	0.710000
chr7	70781265	70781665	0.477500	chr17	57811200	57811600	0.482500
chr10	12590106	12590306	0.430000	chr17	57832400	57832600	0.450000
chr3	134294465	134294665	0.450000	chr17	57833200	57833400	0.580000
chr4	84636895	84637095	0.390000	chr17	57842400	57842600	0.405000
chr8	92383346	92383546	0.440000	chr1	75784400	75784600	0.455000
chr13	75923042	75923442	0.340000	chr17	57846600	57847000	0.392500
chr17	63896261	63896661	0.555000	chr17	57850000	57850400	0.607500
chr4	117778982	117779182	0.350000	chr1	75785000	75785200	0.535000
chr5	32304549	32304749	0.435000	chr17	57851400	57851600	0.470000
chr2	179893961	179894161	0.360000	chr17	57853000	57853200	0.430000
chr10	127264389	127264589	0.350000	chr17	57854400	57854600	0.385000
chr2	79048724	79048924	0.440000	chr17	57858000	57858200	0.570000
chrX	112020586	112021386	0.387500	chr1	75786000	75786800	0.480000
chrX	110439609	110440209	0.535000	chr17	57861000	57861600	0.605000
chr6	170063514	170063714	0.610000	chr17	57868200	57868400	0.630000
chr6	47155194	47155394	0.440000	chr17	57868800	57869000	0.510000
chr16	32631028	32632028	0.363000	chr1	75787200	75788200	0.371000
chr22	37748206	37748406	0.585000	chr17	57874600	57874800	0.645000
chr10	6662236	6662436	0.505000	chr17	57875400	57875600	0.575000
chr12	17103317	17103517	0.350000	chr17	5788600	5788800	0.475000
chr20	20930190	20930790	0.485000	chr17	57892600	57893200	0.548333
chr3	166453297	166453497	0.280000	chr1	75789600	75789800	0.330000
chr10	73646909	73647109	0.585000	chr17	57900000	57900200	0.590000
chr15	17867061	17867261	0.375000	chr1	75790200	75790400	0.365000
chr19	53795546	53795946	0.535000	chr17	57903200	57903600	0.562500
chr13	33281869	33282269	0.382500	chr17	57905400	57905800	0.520000
chr9	18686152	18686352	0.425000	chr17	57908400	57908600	0.485000
chr2	86855326	86855726	0.510000	chr17	57912000	57912400	0.550000
chrX	51376013	51376213	0.395000	chr17	57917200	57917400	0.560000
chr3	192524929	192525129	0.335000	chr1	75792600	75792800	0.350000
chr10	78473976	78474376	0.397500	chr17	57929000	57929400	0.452500
chrX	86974337	86974737	0.380000	chr1	75793400	75793800	0.417500
chr19	34831831	34832031	0.525000	chr17	57936000	57936200	0.550000
chr11	112287132	112287332	0.495000	chr17	57939800	57940000	0.595000
chr3	23491757	23492157	0.437500	chr17	57943200	57943600	0.480000
chr1	213108581	213108781	0.355000	chr17	57947000	57947200	0.450000
chr7	35423774	35423974	0.440000	chr17	57948800	57949000	0.445000
chr3	71610478	71610678	0.430000	chr17	57949800	57950000	0.465000
chr19	13679401	13680001	0.406667	chr1	75795000	75795600	0.403333
chr1	103594242	103594842	0.456667	chr17	57950800	57951400	0.461667
chr16	33305849	33306049	0.420000	chr17	57955400	57955600	0.755000
chrX	32023022	32023222	0.460000	chr17	57956400	57956600	0.520000
chr19	37970330	37971330	0.472000	chr1	75796400	75797400	0.544000
chr4	38711213	38711413	0.405000	chr17	57982600	57982800	0.435000
chr14	16479663	16479863	0.385000	chr17	57987000	57987200	0.480000
chr2	23702975	23703975	0.589000	chr17	57987600	57988600	0.760000
chrX	60774832	60775032	0.425000	chr17	57989000	57989200	0.460000
chr4	141474092	141474292	0.430000	chr17	57991600	57991800	0.460000
chr18	76846437	76846637	0.430000	chr17	57992800	57993000	0.450000
chr5	20077946	20079146	0.412500	chr17	57993600	57994800	0.423333
chr6	158453802	158454202	0.460000	chr17	57995400	57995800	0.507500
chr2	225415877	225416077	0.405000	chr17	57999600	57999800	0.340000
chr11	25361748	25361948	0.345000	chr17	58000400	58000600	0.355000
chr7	71264509	71265109	0.401667	chr17	58005400	58006000	0.428333
chr3	133832592	133832992	0.577500	chr17	58006400	58006800	0.630000
chr14	96231611	96232211	0.541667	chr17	58007200	58007800	0.596667
chr2	23427459	23427659	0.490000	chr17	58028600	58028800	0.505000
chr11	62006284	62006684	0.532500	chr1	7580400	7580800	0.590000
chr2	8171645	8171845	0.450000	chr17	58073400	58073600	0.515000
chr20	48147364	48147564	0.525000	chr17	58081800	58082000	0.530000
chr22	36786018	36787018	0.502000	chr17	58083200	58084200	0.781000
chr15	68493257	68493857	0.476667	chr17	58084800	58085400	0.500000
chr12	96825038	96825238	0.400000	chr17	58093000	58093200	0.430000
chr15	71946716	71946916	0.455000	chr17	5809400	5809600	0.465000
chr11	116048573	116048773	0.505000	chr17	58113200	58113400	0.515000
chr1	113714472	113714672	0.515000	chr17	58136800	58137000	0.525000
chr3	108749273	108749473	0.480000	chr17	58153200	58153400	0.515000
chr20	48698117	48698917	0.565000	chr17	58157000	58157800	0.618750
chr11	58279549	58279749	0.375000	chr17	58172600	58172800	0.415000
chr3	157209302	157209502	0.525000	chr17	58184400	58184600	0.575000
chr8	88094866	88095066	0.370000	chr17	58185400	58185600	0.585000
chr11	114119217	114119417	0.455000	chr17	58189800	58190000	0.565000
chr5	8027300	8027500	0.600000	chr17	58191400	58191600	0.630000
chr3	150942662	150943062	0.447500	chr17	58195600	58196000	0.510000
chr20	51827130	51827530	0.517500	chr17	58200000	58200400	0.567500
chr17	80708026	80708226	0.510000	chr17	58215800	58216000	0.560000
chr14	67853348	67853548	0.370000	chr17	58217800	58218000	0.410000
chr3	33010125	33010325	0.390000	chr17	58218400	58218600	0.345000
chr17	57552168	57552568	0.565000	chr17	58219200	58219600	0.622500
chr11	22654877	22655277	0.420000	chr17	58232800	58233200	0.550000
chr12	76718409	76718609	0.405000	chr17	58233600	58233800	0.455000
chr15	34449758	34449958	0.425000	chr17	58235800	58236000	0.480000
chr2	25476585	25476785	0.390000	chr17	58236400	58236600	0.460000
chr22	27333901	27334301	0.485000	chr17	58249600	58250000	0.702500
chr15	56869282	56869482	0.395000	chr17	58277200	58277400	0.415000
chr14	102632276	102632476	0.565000	chr17	58279000	58279200	0.650000
chrX	47115970	47116170	0.535000	chr17	58281800	58282000	0.565000
chr22	21250591	21250991	0.445000	chr17	58288400	58288800	0.487500
chr1	164194852	164195452	0.381667	chr17	58304000	58304600	0.531667
chr16	54948252	54948452	0.505000	chr17	58308400	58308600	0.720000
chr14	59130103	59130303	0.465000	chr17	58317600	58317800	0.500000
chr18	72868852	72869452	0.705000	chr17	58324400	58325000	0.753333
chr13	23532803	23533003	0.485000	chr17	58326000	58326200	0.605000
chr8	142007450	142007850	0.540000	chr17	58328000	58328400	0.602500
chr1	25233146	25233346	0.545000	chr17	58328800	58329000	0.655000
chr11	40215229	40215429	0.405000	chr17	58329600	58329800	0.525000
chr1	201662674	201663274	0.483333	chr17	58330200	58330800	0.486667
chr4	16381745	16381945	0.440000	chr17	58331400	58331600	0.640000
chr19	45029953	45030153	0.540000	chr17	58332400	58332600	0.670000
chr18	76285745	76285945	0.520000	chr17	58333000	58333200	0.635000
chr5	28084323	28084523	0.495000	chr17	58333800	58334000	0.565000
chrX	2920864	2921064	0.475000	chr17	58334400	58334600	0.535000
chr2	236071715	236071915	0.520000	chr17	58335000	58335200	0.550000
chr7	53620724	53621724	0.446000	chr17	58335600	58336600	0.538000
chr18	583854	585054	0.529167	chr17	58337200	58338400	0.589167
chr20	43010886	43011086	0.500000	chr17	58339000	58339200	0.615000
chr2	233198927	233199127	0.520000	chr17	58339600	58339800	0.540000
chr14	20630839	20631039	0.460000	chr17	58344400	58344600	0.550000
chr6	133319008	133319208	0.450000	chr17	58345000	58345200	0.460000
chr3	45154376	45154576	0.430000	chr17	58352200	58352400	0.725000
chr16	19351023	19351423	0.445000	chr17	58352800	58353200	0.510000
chr13	111268861	111269261	0.457500	chr17	58354400	58354800	0.545000
chr13	89412067	89412267	0.370000	chr17	58360400	58360600	0.425000
chr2	111237185	111237585	0.500000	chr17	58364400	58364800	0.570000
chr3	135365479	135365679	0.470000	chr17	58367600	58367800	0.480000
chr18	44227999	44228199	0.330000	chr17	58375400	58375600	0.450000
chr4	87682687	87683287	0.433333	chr17	58376800	58377400	0.443333
chr22	37418013	37418213	0.490000	chr17	58379200	58379400	0.510000
chr5	148374868	148375068	0.465000	chr17	58381200	58381400	0.565000
chr18	26280250	26280450	0.345000	chr1	75838200	75838400	0.445000
chr10	51112798	51112998	0.335000	chr17	58382400	58382600	0.395000
chr8	58472445	58472645	0.305000	chr17	58385000	58385200	0.370000
chr14	56764650	56765050	0.430000	chr17	58387800	58388200	0.445000
chr5	154845482	154846082	0.453333	chr17	58391400	58392000	0.498333
chr8	86536240	86536440	0.355000	chr17	58395000	58395200	0.380000
chr2	148513319	148513519	0.315000	chr17	58413000	58413200	0.395000
chr6	79358638	79359038	0.352500	chr17	58414600	58415000	0.385000
chr16	46951755	46951955	0.525000	chr17	58415400	58415600	0.575000
chrX	54383300	54383500	0.430000	chr17	58417000	58417200	0.465000
chr3	9072672	9072872	0.520000	chr17	58417600	58417800	0.570000
chr12	116873539	116873739	0.435000	chr1	75842600	75842800	0.560000
chr2	116242344	116242544	0.415000	chr17	58437000	58437200	0.435000
chr1	216914140	216914340	0.365000	chr17	58447600	58447800	0.525000
chr8	138131613	138131813	0.445000	chr1	7584800	7585000	0.540000
chr13	45266741	45266941	0.530000	chr17	58487800	58488000	0.715000
chr2	208307540	208308140	0.313333	chr17	58492600	58493200	0.413333
chr21	26478504	26478704	0.470000	chr17	58505000	58505200	0.510000
chr6	170510566	170510766	0.540000	chr17	58507200	58507400	0.575000
chr4	4669152	4670352	0.520000	chr17	58513600	58514800	0.672500
chr6	15915756	15916756	0.456000	chr17	58517800	58518800	0.613000
chr15	35013710	35013910	0.440000	chr17	58519400	58519600	0.555000
chr12	88225941	88226141	0.435000	chr17	58521000	58521200	0.555000
chr11	616524	616724	0.480000	chr17	58527400	58527600	0.555000
chr7	71274955	71275155	0.530000	chr17	58531800	58532000	0.810000
chr4	19102610	19103410	0.422500	chr17	58534400	58535200	0.512500
chr17	19754892	19755092	0.480000	chr17	58539800	58540000	0.505000
chr17	45055927	45056127	0.520000	chr17	58541400	58541600	0.540000
chr13	44389749	44389949	0.410000	chr1	75855000	75855200	0.420000
chr18	24539521	24539721	0.345000	chr17	58557000	58557200	0.350000
chr1	123005533	123005933	0.387500	chr17	58569200	58569600	0.447500
chr7	63459299	63459499	0.470000	chr17	58573000	58573200	0.545000
chr6	129792190	129792390	0.415000	chr17	58577800	58578000	0.490000
chr12	3350250	3350450	0.530000	chr17	58587800	58588000	0.580000
chr5	60497914	60498114	0.365000	chr17	58597600	58597800	0.390000
chr10	131891390	131892390	0.593000	chr1	7586000	7587000	0.624000
chr1	242332810	242333010	0.480000	chr17	58615000	58615200	0.535000
chr1	51089023	51089223	0.445000	chr17	58621200	58621400	0.465000
chrX	35310346	35310546	0.410000	chr17	58627000	58627200	0.450000
chr14	91610476	91611076	0.416667	chr17	58631600	58632200	0.420000
chr2	144462696	144463096	0.382500	chr17	58634400	58634800	0.427500
chr7	158903435	158903635	0.405000	chr17	58658000	58658200	0.480000
chr5	41693161	41693361	0.360000	chr17	58659000	58659200	0.445000
chr18	40229440	40229640	0.455000	chr17	58665200	58665400	0.515000
chr12	83051651	83052051	0.277500	chr17	58667000	58667400	0.470000
chr4	25384907	25385707	0.362500	chr17	58679200	58680000	0.400000
chr5	95370909	95371509	0.463333	chr17	58692400	58693000	0.561667
chr14	103829446	103829646	0.435000	chr17	58693400	58693600	0.460000
chr1	235764342	235764542	0.315000	chr17	58703200	58703400	0.335000
chr6	29783314	29783714	0.390000	chr17	58706600	58707000	0.405000
chr2	129765536	129766536	0.591000	chr17	58755400	58756400	0.652000
chr10	92829408	92830008	0.466667	chr17	58786000	58786600	0.485000
chr3	197083988	197084188	0.340000	chr17	58787000	58787200	0.365000
chrY	52376406	52376806	0.000000	chr17	58890200	58890600	0.365000
chr22	9889182	9889382	0.000000	chr17	58945000	58945200	0.335000
chr1	56781662	56781862	0.425000	chr17	58948000	58948200	0.455000
chrX	21116212	21116412	0.335000	chr17	58954400	58954600	0.395000
chr17	77292957	77293157	0.430000	chr17	58985400	58985600	0.450000
chr18	52248313	52248513	0.360000	chr17	58997000	58997200	0.385000
chr5	17832244	17832644	0.345000	chr17	59001400	59001800	0.420000
chr17	12271	12471	0.000000	chr17	59005000	59005200	0.410000
chr2	230372927	230373327	0.405000	chr17	59012000	59012400	0.432500
chr4	58397953	58398153	0.375000	chr17	59046400	59046600	0.385000
chr6	17425524	17426524	0.477000	chr17	59106200	59107200	0.666000
chr3	132000269	132000469	0.370000	chr17	59140000	59140200	0.405000
chr3	193355747	193355947	0.460000	chr17	59150000	59150200	0.490000
chr1	163937307	163937507	0.490000	chr17	59150600	59150800	0.510000
chr7	135937281	135937481	0.345000	chr17	59152000	59152200	0.360000
chr4	155396681	155397481	0.378750	chr17	59153600	59154400	0.493750
chr2	20643902	20644502	0.485000	chr17	59155200	59155800	0.538333
chr12	36712918	36713518	0.378333	chr17	59156200	59156800	0.398333
chrX	139081566	139081966	0.390000	chr17	59157600	59158000	0.425000
chr7	82656878	82657078	0.465000	chr17	59158800	59159000	0.480000
chr4	92354284	92354484	0.345000	chr17	59160200	59160400	0.380000
chr22	12220415	12220615	0.375000	chr17	59163600	59163800	0.415000
chr19	53432647	53432847	0.445000	chr17	59166000	59166200	0.465000
chr6	50490973	50491173	0.335000	chr17	59167600	59167800	0.400000
chr12	47680491	47680691	0.340000	chr17	59209800	59210000	0.445000
chr10	74727838	74728038	0.465000	chr17	59220400	59220600	0.725000
chr11	36983375	36983575	0.460000	chr17	59221000	59221200	0.630000
chr11	108884865	108885265	0.342500	chr17	59277000	59277400	0.375000
chr12	95311051	95311251	0.340000	chr17	59278600	59278800	0.390000
chr12	58789493	58789893	0.315000	chr17	59287400	59287800	0.460000
chr4	22468678	22469478	0.410000	chr17	59290000	59290800	0.466250
chr10	107712459	107712659	0.245000	chr17	59301000	59301200	0.385000
chr5	96699839	96700239	0.422500	chr17	59311000	59311400	0.435000
chr14	94893385	94893585	0.475000	chr17	59316000	59316200	0.480000
chr8	137444105	137444305	0.420000	chr17	59317000	59317200	0.485000
chr2	215766385	215766785	0.392500	chr17	59324200	59324600	0.462500
chr3	193370456	193370656	0.370000	chr17	59328000	59328200	0.395000
chr8	97678925	97679125	0.395000	chr17	59329600	59329800	0.510000
chr12	31372695	31372895	0.480000	chr17	59330800	59331000	0.490000
chr3	49362458	49363858	0.488571	chr17	59331600	59333000	0.697857
chr20	24555289	24555489	0.380000	chr17	59345800	59346000	0.505000
chr7	130675726	130675926	0.385000	chr17	59360600	59360800	0.425000
chr4	61676433	61676633	0.315000	chr17	59361400	59361600	0.385000
chr13	104593080	104593280	0.385000	chr17	59362400	59362600	0.430000
chr20	36051420	36052420	0.482000	chr17	59365400	59366400	0.508000
chr11	10479757	10479957	0.340000	chr17	59372400	59372600	0.460000
chr2	181125545	181126145	0.388333	chr17	59373600	59374200	0.416667
chr4	33605099	33605299	0.380000	chr17	59393600	59393800	0.495000
chrX	120527985	120528185	0.395000	chr17	59401800	59402000	0.430000
chr16	33062683	33062883	0.405000	chr17	59415600	59415800	0.465000
chr17	35115366	35115766	0.475000	chr17	59423200	59423600	0.492500
chr8	31376174	31376374	0.450000	chr17	5942800	5943000	0.460000
chr10	13852693	13852893	0.455000	chr1	75943200	75943400	0.540000
chrX	147609966	147610166	0.305000	chr17	59433600	59433800	0.365000
chr5	82033863	82034063	0.170000	chr17	59435400	59435600	0.385000
chrX	7145940	7146140	0.405000	chr17	59437800	59438000	0.395000
chr2	25025807	25026007	0.425000	chr17	59440800	59441000	0.490000
chr18	19974855	19975055	0.415000	chr17	59453800	59454000	0.420000
chr18	3670945	3671345	0.402500	chr17	59456400	59456800	0.460000
chr16	19191224	19191424	0.515000	chr17	59468600	59468800	0.565000
chr2	23490966	23491166	0.445000	chr17	59500800	59501000	0.450000
chr1	93908080	93908280	0.335000	chr17	59508400	59508600	0.380000
chr6	11683450	11683850	0.300000	chr17	59511600	59512000	0.400000
chr4	107552825	107553225	0.342500	chr17	59514200	59514600	0.417500
chr3	24473200	24474200	0.385000	chr17	59515200	59516200	0.391000
chr10	42312549	42312749	0.385000	chr17	59521600	59521800	0.535000
chr6	18180017	18180217	0.445000	chr17	59527600	59527800	0.495000
chr19	53240590	53240790	0.385000	chr17	59533800	59534000	0.510000
chr14	1236129	1236529	0.000000	chr17	59534600	59535000	0.370000
chr4	185636916	185637116	0.475000	chr17	59535800	59536000	0.500000
chrY	47845291	47845491	0.000000	chr1	75954600	75954800	0.245000
chrX	134687538	134687738	0.455000	chr17	59546600	59546800	0.520000
chrX	80481372	80481572	0.395000	chr17	59547400	59547600	0.400000
chr1	13773543	13773743	0.430000	chr17	59549200	59549400	0.470000
chr8	101683064	101683264	0.375000	chr17	59558200	59558400	0.455000
chr8	29767221	29767421	0.415000	chr17	59561200	59561400	0.475000
chr5	43763100	43763300	0.445000	chr17	59565400	59565600	0.660000
chr11	53070505	53070705	0.415000	chr17	59566000	59566200	0.545000
chr2	167794788	167794988	0.345000	chr17	59572800	59573000	0.345000
chr5	96590237	96590437	0.350000	chr17	59595800	59596000	0.420000
chr1	86161739	86161939	0.350000	chr17	59616600	59616800	0.440000
chr1	61389753	61389953	0.340000	chr17	59617400	59617600	0.375000
chr12	90911066	90911266	0.390000	chr17	59618200	59618400	0.375000
chr11	67183605	67184405	0.517500	chr17	59619200	59620000	0.633750
chr7	140457220	140457620	0.410000	chr17	596200	596600	0.495000
chr4	48480634	48481234	0.496667	chr17	59620600	59621200	0.518333
chr7	91316698	91316898	0.355000	chr17	59624200	59624400	0.380000
chr9	811744	811944	0.325000	chr17	59627800	59628000	0.360000
chr1	7773043	7773443	0.355000	chr17	59638000	59638400	0.415000
chr14	23881190	23881390	0.390000	chr17	59642200	59642400	0.400000
chr18	19537137	19537537	0.400000	chr17	59656600	59657000	0.427500
chr10	83381647	83381847	0.285000	chr17	59669000	59669200	0.290000
chr20	26266969	26267169	0.285000	chr17	59671400	59671600	0.380000
chr9	103814614	103815214	0.335000	chr17	59683000	59683600	0.376667
chr15	57142687	57143087	0.342500	chr17	59685000	59685400	0.367500
chr11	30976413	30976813	0.327500	chr17	59696000	59696400	0.407500
chr14	37849262	37849662	0.347500	chr17	59696800	59697200	0.447500
chr6	149378431	149378631	0.420000	chr17	59699200	59699400	0.465000
chr12	36607774	36607974	0.380000	chr17	59702400	59702600	0.500000
chr3	42381845	42382045	0.425000	chr17	59703200	59703400	0.455000
chr15	20957185	20957385	0.445000	chr17	59704600	59704800	0.465000
chr6	62626131	62626331	0.420000	chr17	59705800	59706000	0.435000
chr4	123201739	123201939	0.480000	chr17	59706400	59706600	0.500000
chr1	40182934	40183334	0.397500	chr17	59707400	59707800	0.597500
chr12	41911700	41911900	0.450000	chr17	59713000	59713200	0.455000
chr14	20625268	20625668	0.462500	chr17	597200	597600	0.542500
chr7	94311443	94311643	0.325000	chr17	59725800	59726000	0.355000
chr11	95428121	95428321	0.355000	chr17	59729400	59729600	0.420000
chr13	86480796	86480996	0.315000	chr17	59753600	59753800	0.340000
chr7	148824660	148824860	0.340000	chr17	59754200	59754400	0.295000
chr2	29292458	29292658	0.375000	chr17	59769200	59769400	0.440000
chrX	126101948	126102348	0.292500	chr17	59770000	59770400	0.300000
chr18	56583768	56584168	0.345000	chr17	59783400	59783800	0.392500
chr1	40740151	40740351	0.385000	chr17	59784400	59784600	0.390000
chr18	19409536	19409936	0.390000	chr17	59785200	59785600	0.385000
chr4	36763345	36763945	0.395000	chr17	59786600	59787200	0.400000
chr2	27937765	27937965	0.330000	chr17	59791000	59791200	0.325000
chr12	66346306	66346506	0.345000	chr17	59800600	59800800	0.405000
chr2	5503203	5503403	0.420000	chr17	59804400	59804600	0.540000
chr12	36279298	36279498	0.375000	chr17	59805200	59805400	0.390000
chr5	166273284	166273484	0.330000	chr17	59816200	59816400	0.335000
chr19	16945783	16945983	0.435000	chr17	59825600	59825800	0.440000
chr2	165839358	165839558	0.340000	chr17	59829400	59829600	0.420000
chr11	19216328	19216528	0.435000	chr17	59830000	59830200	0.480000
chr13	58952027	58952427	0.322500	chr17	59837600	59838000	0.412500
chr5	163483191	163484191	0.300000	chr17	59838400	59839400	0.418000
chr3	74468534	74469934	0.356429	chr17	59840000	59841400	0.372857
chr14	69686624	69687224	0.445000	chr17	59842200	59842800	0.466667
chr1	245875428	245876428	0.433000	chr17	59843200	59844200	0.444000
chrX	139092646	139092846	0.440000	chr17	59845000	59845200	0.450000
chr13	95685177	95685977	0.395000	chr17	59845800	59846600	0.432500
chr6	58063456	58063856	0.380000	chr17	59847800	59848200	0.432500
chr4	50808952	50809152	0.365000	chr17	59848800	59849000	0.505000
chr2	73622800	73623000	0.410000	chr17	59853400	59853600	0.445000
chr16	76168268	76168668	0.317500	chr17	59859400	59859800	0.320000
chr14	54977088	54977288	0.365000	chr17	59876200	59876400	0.435000
chr11	39390726	39390926	0.430000	chr17	59890800	59891000	0.450000
chr17	17361467	17362467	0.594000	chr17	59892600	59893600	0.600000
chrY	17528790	17528990	0.325000	chr17	59899200	59899400	0.375000
chr5	27706080	27706280	0.355000	chr17	59909200	59909400	0.410000
chr22	41608082	41608282	0.340000	chr17	59914400	59914600	0.335000
chr22	43557126	43557326	0.455000	chr1	75991600	75991800	0.490000
chr10	111991576	111991776	0.435000	chr17	599400	599600	0.475000
chr1	93027513	93028513	0.472000	chr17	59964200	59965200	0.583000
chr5	111994008	111994408	0.327500	chr17	59969000	59969400	0.432500
chr19	21074032	21074232	0.265000	chr17	59979600	59979800	0.395000
chr3	68470943	68471143	0.560000	chr17	60008600	60008800	0.625000
chr4	97694318	97695118	0.395000	chr17	60026000	60026800	0.741250
chr11	95675773	95675973	0.445000	chr17	60030000	60030200	0.555000
chr17	9580021	9580221	0.365000	chr17	60037200	60037400	0.535000
chr22	39969075	39969275	0.445000	chr17	60039800	60040000	0.555000
chr4	67777929	67779529	0.410000	chr17	60078000	60079600	0.544375
chr6	26640809	26641009	0.355000	chr17	60082600	60082800	0.395000
chr2	179225813	179226013	0.380000	chr17	60086800	60087000	0.455000
chr15	73371083	73371283	0.510000	chr17	60088400	60088600	0.535000
chr22	13351834	13352034	0.395000	chr17	60089200	60089400	0.470000
chr15	46126884	46127284	0.375000	chr17	60091800	60092200	0.380000
chr10	82405017	82405217	0.400000	chr17	60093000	60093200	0.415000
chr2	104553966	104554166	0.385000	chr17	60094800	60095000	0.395000
chr9	98425372	98425772	0.505000	chr17	60102600	60103000	0.532500
chr22	31609559	31609759	0.510000	chr17	60116200	60116400	0.595000
chr10	54354092	54354292	0.550000	chr17	60119400	60119600	0.675000
chr20	1264799	1264999	0.470000	chr17	60120400	60120600	0.725000
chr7	77025875	77026875	0.497000	chr17	60134800	60135800	0.567000
chr6	35707301	35707501	0.540000	chr17	60140000	60140200	0.625000
chr1	201095924	201096324	0.545000	chr17	60141000	60141400	0.637500
chr2	146152128	146152328	0.355000	chr17	60142200	60142400	0.445000
chr6	108902979	108903179	0.480000	chr17	60143000	60143200	0.505000
chr10	21540381	21540981	0.405000	chr17	60149800	60150400	0.741667
chr16	30344390	30344590	0.400000	chr17	60151400	60151600	0.405000
chr4	75111354	75111554	0.405000	chr17	601600	601800	0.485000
chr3	131421469	131421669	0.475000	chr17	60162200	60162400	0.615000
chr1	151569750	151569950	0.515000	chr17	60163200	60163400	0.620000
chr15	23310839	23311239	0.515000	chr17	60166000	60166400	0.547500
chr19	42878025	42878225	0.440000	chr17	60170600	60170800	0.470000
chr15	64525420	64525620	0.345000	chr17	60174800	60175000	0.490000
chr10	127376751	127376951	0.375000	chr17	60187400	60187600	0.370000
chr2	20697380	20697580	0.405000	chr17	60188800	60189000	0.460000
chr13	36246127	36246327	0.385000	chr17	60202800	60203000	0.405000
chr2	150834436	150834636	0.455000	chr17	60212800	60213000	0.520000
chr1	213429785	213429985	0.335000	chr17	60231200	60231400	0.365000
chr4	123874145	123874345	0.355000	chr1	76023800	76024000	0.445000
chr3	97644503	97644703	0.315000	chr17	60253200	60253400	0.330000
chr4	10758601	10758801	0.450000	chr17	60273200	60273400	0.510000
chr21	9019902	9020102	0.295000	chr17	60296200	60296400	0.355000
chr3	894271	894471	0.440000	chr17	60305200	60305400	0.475000
chr2	82707648	82707848	0.440000	chr17	60315800	60316000	0.445000
chr1	71576287	71576487	0.360000	chr17	60347000	60347200	0.380000
chr6	92012248	92012448	0.400000	chr17	60352200	60352400	0.425000
chr14	39656793	39656993	0.455000	chr17	60355600	60355800	0.495000
chr1	77102206	77102406	0.360000	chr17	60356400	60356600	0.425000
chrX	55355957	55356357	0.407500	chr17	60357600	60358000	0.425000
chr11	86356449	86356649	0.400000	chr17	60362000	60362200	0.435000
chr22	13349296	13349496	0.360000	chr17	60372000	60372200	0.380000
chr1	237087840	237088440	0.405000	chr17	60372800	60373400	0.446667
chr5	173048347	173048747	0.470000	chr17	60382000	60382400	0.475000
chr8	45632023	45632823	0.390000	chr17	60383600	60384400	0.396250
chr3	39042640	39042840	0.475000	chr17	60385400	60385600	0.505000
chr4	188571929	188572529	0.353333	chr17	60386200	60386800	0.381667
chrY	52623884	52624084	0.000000	chr17	60387400	60387600	0.345000
chr9	96013690	96013890	0.280000	chr17	60388000	60388200	0.360000
chr16	23951260	23951460	0.340000	chr17	60388800	60389000	0.385000
chr4	105305686	105306286	0.408333	chr17	60389800	60390400	0.430000
chr6	46636933	46637333	0.492500	chr17	60391000	60391400	0.530000
chr19	49364601	49366001	0.552143	chr17	60392000	60393400	0.580000
chr4	117440148	117440348	0.335000	chr17	60394200	60394400	0.435000
chr15	96671370	96671770	0.337500	chr17	60395600	60396000	0.360000
chr9	80703417	80703617	0.345000	chr17	60398400	60398600	0.395000
chr3	79754904	79755104	0.500000	chr1	76040400	76040600	0.545000
chr2	206642681	206643281	0.398333	chr17	60421400	60422000	0.705000
chr3	120611930	120612130	0.455000	chr17	60436000	60436200	0.460000
chr9	74100926	74101126	0.270000	chr17	60469800	60470000	0.370000
chr1	36161282	36161882	0.476667	chr17	60525800	60526400	0.655000
chrX	79514733	79514933	0.405000	chr1	76053000	76053200	0.530000
chr15	38989233	38989433	0.335000	chr17	60552600	60552800	0.480000
chr15	59699102	59699502	0.292500	chr17	60569800	60570200	0.367500
chr9	89590204	89590804	0.450000	chr17	60577200	60577800	0.460000
chr20	21954472	21954672	0.360000	chr17	60586400	60586600	0.440000
chrX	97893098	97893298	0.405000	chr17	60598400	60598600	0.400000
chr19	40713477	40714077	0.488333	chr17	60599600	60600200	0.626667
chr5	156474393	156475993	0.444375	chr17	60600600	60602200	0.475000
chr3	137425196	137425396	0.225000	chr17	60614400	60614600	0.475000
chr7	140773771	140773971	0.410000	chr17	60638800	60639000	0.415000
chr3	127645987	127646187	0.430000	chr17	60641800	60642000	0.515000
chr20	7788762	7788962	0.355000	chr17	60652600	60652800	0.385000
chr15	29989851	29990051	0.370000	chr17	60656600	60656800	0.460000
chr4	68794714	68794914	0.365000	chr17	60665600	60665800	0.400000
chrY	17574962	17575762	0.412500	chr17	60677200	60678000	0.578750
chr22	33314119	33314319	0.570000	chr17	6069000	6069200	0.605000
chr15	21297370	21297570	0.245000	chr17	60720800	60721000	0.415000
chr1	232436511	232436911	0.522500	chr1	76074400	76074800	0.660000
chr12	58572771	58572971	0.380000	chr1	76076000	76076200	0.390000
chrX	67308588	67308788	0.405000	chr17	60766800	60767000	0.600000
chr7	121252872	121253072	0.415000	chr1	76080800	76081000	0.435000
chr13	60413234	60413434	0.380000	chr17	60819800	60820000	0.465000
chr17	47058202	47058402	0.480000	chr17	60887000	60887200	0.605000
chr2	174657824	174658024	0.425000	chr1	76090400	76090600	0.445000
chrX	19702510	19702710	0.375000	chr17	60941200	60941400	0.435000
chr20	28777798	28777998	0.380000	chr17	609600	609800	0.410000
chr20	18174686	18174886	0.515000	chr17	60975200	60975400	0.540000
chr18	4571130	4571330	0.370000	chr17	60976600	60976800	0.455000
chr1	153013182	153013382	0.345000	chr17	61030200	61030400	0.400000
chr11	129060457	129060657	0.340000	chr17	610400	610600	0.375000
chr7	10735549	10735749	0.460000	chr1	76105400	76105600	0.475000
chr9	61909318	61909518	0.370000	chr17	61087200	61087400	0.415000
chr11	128668076	128668276	0.430000	chr1	76111600	76111800	0.475000
chr3	60745026	60745226	0.410000	chr17	61130400	61130600	0.415000
chr9	66610521	66610721	0.385000	chr17	61139400	61139600	0.465000
chr1	92237052	92237252	0.420000	chr17	611400	611600	0.450000
chr8	44372222	44372422	0.420000	chr17	61140200	61140400	0.450000
chr8	121274929	121275529	0.418333	chr17	61145000	61145600	0.466667
chr12	107493944	107494144	0.410000	chr17	61160800	61161000	0.425000
chr13	69428800	69429400	0.368333	chr17	61175200	61175800	0.405000
chr6	108757966	108758166	0.385000	chr17	61218600	61218800	0.420000
chr22	48915735	48916135	0.312500	chr17	61221200	61221600	0.412500
chr18	14607965	14608165	0.370000	chr17	61222800	61223000	0.480000
chr3	186019391	186019791	0.370000	chr17	61234000	61234400	0.417500
chr3	115740057	115740257	0.355000	chr17	61250400	61250600	0.400000
chr8	11993338	11993538	0.515000	chr17	61251000	61251200	0.520000
chr8	88059632	88059832	0.435000	chr17	61252200	61252400	0.455000
chr11	104564332	104564532	0.390000	chr17	613800	614000	0.470000
chr3	194126531	194126731	0.430000	chr17	61390000	61390200	0.665000
chr7	65914613	65914813	0.455000	chr17	61394200	61394400	0.555000
chr17	7281438	7281638	0.660000	chr17	61400400	61400600	0.695000
chr4	175555260	175555460	0.435000	chr17	61409600	61409800	0.805000
chr10	48306874	48307674	0.642500	chr17	61410800	61411600	0.697500
chr7	30435272	30435472	0.545000	chr17	61412400	61412600	0.735000
chr10	114351891	114352291	0.440000	chr17	61416800	61417200	0.667500
chrX	120650561	120650761	0.415000	chr17	61443600	61443800	0.665000
chr6	159786879	159787079	0.450000	chr17	61457000	61457200	0.720000
chr17	74657490	74657690	0.560000	chr17	61462200	61462400	0.655000
chr11	127195502	127195702	0.420000	chr17	61464800	61465000	0.510000
chr10	11013350	11013550	0.480000	chr17	61479200	61479400	0.670000
chr3	40128788	40129388	0.393333	chr17	614800	615400	0.410000
chr10	35840822	35841022	0.310000	chr17	61508600	61508800	0.485000
chr13	30322618	30322818	0.500000	chr1	76154200	76154400	0.565000
chr16	21043144	21043344	0.435000	chr1	76154800	76155000	0.440000
chr22	17629577	17629777	0.320000	chr17	61583400	61583600	0.375000
chr4	53109574	53109774	0.360000	chr17	61616000	61616200	0.440000
chr2	179597529	179597729	0.355000	chr17	61636000	61636200	0.390000
chr5	4160897	4161097	0.320000	chr1	76170600	76170800	0.405000
chr9	125476299	125476499	0.430000	chr17	61728800	61729000	0.385000
chr19	21802550	21802750	0.370000	chr17	61806200	61806400	0.375000
chr18	40391848	40392048	0.345000	chr17	61810200	61810400	0.330000
chr11	37940204	37940404	0.325000	chr17	61816600	61816800	0.365000
chr7	84203765	84203965	0.405000	chr17	61833600	61833800	0.440000
chr6	75983063	75983263	0.335000	chr17	61837400	61837600	0.320000
chr2	223853575	223853775	0.440000	chr17	61863000	61863200	0.555000
chr6	125868499	125868699	0.385000	chr17	61863600	61863800	0.480000
chr8	17430437	17430637	0.385000	chr17	61904400	61904600	0.405000
chr3	197406414	197407214	0.535000	chr17	61927400	61928200	0.578750
chr5	61532754	61532954	0.345000	chr17	61966400	61966600	0.395000
chr10	122874982	122875382	0.325000	chr17	61970000	61970400	0.330000
chr3	78901078	78901278	0.385000	chr17	61993000	61993200	0.420000
chr1	44911018	44911218	0.395000	chr17	62020800	62021000	0.495000
chr22	10990696	10990896	0.000000	chr17	62064000	62064200	0.365000
chr8	122739416	122739616	0.370000	chr17	62065000	62065200	0.740000
chr3	35145201	35145401	0.435000	chr17	62066000	62066200	0.670000
chr16	81681557	81681757	0.515000	chr17	62073400	62073600	0.520000
chr3	110494051	110494251	0.415000	chr17	62085600	62085800	0.495000
chr9	131173962	131174162	0.405000	chr17	62109600	62109800	0.530000
chr6	159248212	159248812	0.446667	chr17	62138400	62139000	0.701667
chr18	29530659	29530859	0.450000	chr17	62141000	62141200	0.555000
chr1	10038670	10038870	0.475000	chr17	62143600	62143800	0.480000
chr10	48218625	48218825	0.505000	chr17	62146000	62146200	0.520000
chr12	8477039	8477239	0.400000	chr17	62163000	62163200	0.440000
chrX	60179993	60180193	0.395000	chr17	62170400	62170600	0.470000
chr15	87100320	87100920	0.396667	chr17	62171200	62171800	0.491667
chr8	49169158	49169358	0.280000	chr17	62172800	62173000	0.440000
chr5	166039107	166039307	0.460000	chr17	62179600	62179800	0.475000
chr19	50118503	50119103	0.441667	chr1	76219200	76219800	0.451667
chr1	176330078	176330278	0.365000	chr17	62197200	62197400	0.400000
chr3	171079427	171079827	0.352500	chr17	62234000	62234400	0.410000
chr7	76573345	76573545	0.330000	chr17	6223400	6223600	0.350000
chr7	8939885	8940085	0.405000	chr17	62238600	62238800	0.415000
chr10	693761	693961	0.460000	chr17	6226800	6227000	0.495000
chr8	94186656	94186856	0.470000	chr17	62280200	62280400	0.495000
chr4	170380557	170380757	0.375000	chr17	62346800	62347000	0.400000
chr1	47400453	47400653	0.430000	chr17	62416800	62417000	0.460000
chr1	222857376	222857576	0.400000	chr17	62421400	62421600	0.425000
chr17	27918675	27918875	0.485000	chr17	62423800	62424000	0.605000
chr18	45699096	45699296	0.425000	chr17	62444200	62444400	0.530000
chr7	138047303	138047503	0.350000	chr17	62446000	62446200	0.375000
chr5	85949142	85949342	0.380000	chr17	62450200	62450400	0.420000
chr10	26896002	26896402	0.370000	chr17	62452200	62452600	0.397500
chr3	33252308	33252508	0.385000	chr17	62453200	62453400	0.410000
chrX	122002371	122002771	0.402500	chr17	62462600	62463000	0.490000
chr3	188477077	188477277	0.475000	chr17	62470800	62471000	0.555000
chr21	44502092	44503092	0.552000	chr17	62477800	62478800	0.738000
chr2	38776833	38777033	0.525000	chr17	62479200	62479400	0.780000
chr6	82614423	82614823	0.437500	chr17	62479800	62480200	0.465000
chr3	49486725	49486925	0.425000	chr17	62485000	62485200	0.445000
chr1	60438530	60438730	0.405000	chr17	62538600	62538800	0.420000
chr20	26879702	26879902	0.400000	chr17	62553200	62553400	0.410000
chr10	41387678	41387878	0.355000	chr1	76256600	76256800	0.360000
chr10	100006128	100006328	0.415000	chr17	62579800	62580000	0.435000
chr13	73325149	73325549	0.375000	chr1	76260400	76260800	0.372500
chr13	100056952	100057152	0.410000	chr17	62611800	62612000	0.415000
```
