## Supplementary material for "Interspecies regulatory landscapes and elements revealed by novel joint systematic integration of human and mouse blood cell epigenomes": Scripts for IDEAS modeling of epigenetic states jointly in human and mouse: S3V2_IDEAS_hg38_ccre2.cCRE.M.notall0.N.bed_matched.7.bed (part 6 of 14)

```
chr17	10102400	10102600	0.505000	chr17	62618000	62618200	0.560000
chr16	13160974	13161374	0.485000	chr17	62627600	62628000	0.767500
chr18	12049738	12050338	0.406667	chr17	62633600	62634200	0.441667
chrX	104340350	104340550	0.375000	chr17	62634800	62635000	0.500000
chr7	39365022	39365222	0.375000	chr17	62644600	62644800	0.540000
chr6	89902721	89902921	0.525000	chr17	62652600	62652800	0.725000
chr6	119174	120174	0.490000	chr17	62653200	62654200	0.596000
chr3	16538599	16538799	0.580000	chr17	62671600	62671800	0.650000
chr1	27481387	27481587	0.520000	chr17	62672400	62672600	0.555000
chr15	4751835	4752035	0.000000	chr1	76267800	76268000	0.350000
chr1	208599119	208599319	0.460000	chr17	62681600	62681800	0.620000
chr7	102937683	102937883	0.380000	chr1	76269200	76269400	0.440000
chr9	94859981	94860181	0.505000	chr17	62693200	62693400	0.620000
chr2	77741774	77741974	0.410000	chr17	62693800	62694000	0.550000
chr8	22575812	22576012	0.510000	chr17	62695200	62695400	0.590000
chr1	45349963	45350163	0.475000	chr17	62703200	62703400	0.575000
chrX	19400963	19401563	0.466667	chr17	62703800	62704400	0.780000
chr16	35160910	35161310	0.420000	chr1	76270400	76270800	0.465000
chr8	127659024	127659224	0.435000	chr17	62724800	62725000	0.535000
chr3	69594459	69594659	0.420000	chr17	62794600	62794800	0.460000
chr7	27824224	27824424	0.470000	chr17	62822200	62822400	0.480000
chr12	59631203	59631403	0.420000	chr17	62827800	62828000	0.425000
chr6	102324301	102324501	0.350000	chr17	62831200	62831400	0.455000
chr4	28957378	28957778	0.292500	chr17	628400	628800	0.452500
chr3	102301667	102301867	0.440000	chr17	62882400	62882600	0.470000
chr1	100609150	100609350	0.425000	chr17	62883000	62883200	0.440000
chr16	17585546	17585746	0.475000	chr17	62884800	62885000	0.495000
chr8	15554815	15555015	0.460000	chr17	62893000	62893200	0.500000
chr13	54327895	54328095	0.385000	chr17	62896000	62896200	0.425000
chr8	99650150	99650350	0.415000	chr17	62899400	62899600	0.485000
chr1	72822180	72822380	0.355000	chr1	76292400	76292600	0.400000
chr1	197565843	197566043	0.390000	chr1	76294600	76294800	0.395000
chr8	115346351	115346551	0.445000	chr17	62963400	62963600	0.450000
chr20	24792173	24793773	0.548125	chr17	62965400	62967000	0.675625
chr9	26695190	26695390	0.390000	chr17	62968600	62968800	0.435000
chr4	67046215	67046415	0.405000	chr17	62987200	62987400	0.590000
chr20	22353144	22353744	0.376667	chr17	62995200	62995800	0.406667
chr2	221778157	221778357	0.435000	chr17	63032400	63032600	0.455000
chrX	120567866	120568066	0.350000	chr17	63052000	63052200	0.395000
chr1	177072315	177072515	0.430000	chr17	63076000	63076200	0.445000
chr1	160536557	160536757	0.340000	chr17	63083200	63083400	0.475000
chr8	107372318	107372518	0.330000	chr17	63104600	63104800	0.350000
chr6	83474949	83475149	0.380000	chr17	63138800	63139000	0.395000
chr3	161694525	161694725	0.380000	chr17	63140400	63140600	0.415000
chr1	187286479	187286879	0.337500	chr17	63165400	63165800	0.367500
chr8	8751919	8752119	0.395000	chr17	63173200	63173400	0.400000
chr3	115237874	115238074	0.355000	chr17	63189200	63189400	0.365000
chr6	31147980	31148380	0.455000	chr17	63191600	63192000	0.462500
chr14	53653305	53653705	0.465000	chr1	7632200	7632600	0.490000
chr4	147772948	147773148	0.345000	chr17	63222000	63222200	0.385000
chr11	74919247	74919447	0.370000	chr17	63222800	63223000	0.410000
chr4	116952975	116953175	0.345000	chr17	63275400	63275600	0.365000
chr6	140496249	140496449	0.280000	chr17	63276000	63276200	0.275000
chr1	171072316	171072916	0.393333	chr17	63278800	63279400	0.398333
chr4	164801189	164801589	0.330000	chr17	63279800	63280200	0.350000
chr6	14738651	14738851	0.435000	chr1	76331000	76331200	0.445000
chr8	16336057	16336257	0.415000	chr17	63356400	63356600	0.425000
chr13	81405031	81405231	0.330000	chr17	63364400	63364600	0.350000
chr14	46356067	46356267	0.445000	chr17	63378800	63379000	0.460000
chr11	86937221	86937421	0.385000	chr17	63381200	63381400	0.415000
chr1	204773043	204773243	0.475000	chr17	63400000	63400200	0.570000
chr1	74527660	74527860	0.425000	chr17	634000	634200	0.550000
chr12	94303278	94303478	0.350000	chr17	63405800	63406000	0.385000
chr16	83220947	83221147	0.355000	chr17	63406800	63407000	0.465000
chrX	17543468	17543668	0.420000	chr17	63420000	63420200	0.560000
chr13	23682602	23682802	0.435000	chr17	63420600	63420800	0.565000
chr7	92698361	92698561	0.430000	chr17	63425600	63425800	0.550000
chr1	220169355	220169555	0.410000	chr17	63432000	63432200	0.550000
chr15	68319561	68319761	0.560000	chr17	63432600	63432800	0.600000
chr11	102262117	102263117	0.482000	chr17	63433400	63434400	0.600000
chr9	78003406	78004206	0.460000	chr17	63435000	63435800	0.630000
chr5	36416477	36416677	0.510000	chr17	63436800	63437000	0.620000
chr18	57140104	57140304	0.520000	chr17	63437400	63437600	0.670000
chr14	43608059	43608259	0.385000	chr17	63439800	63440000	0.420000
chr18	48886430	48886630	0.545000	chr17	63442600	63442800	0.565000
chr15	75828710	75830910	0.447727	chr17	63445600	63447800	0.682273
chr4	3635133	3635933	0.555000	chr17	63452600	63453400	0.566250
chr9	25622905	25623105	0.365000	chr17	63457400	63457600	0.480000
chr1	14563828	14564228	0.475000	chr17	63460800	63461200	0.500000
chr9	61439847	61440047	0.390000	chr17	63461600	63461800	0.450000
chr12	67971894	67972094	0.355000	chr17	63465000	63465200	0.420000
chr8	37957979	37958779	0.515000	chr17	63476600	63477400	0.756250
chr9	132898981	132899381	0.542500	chr17	63478800	63479200	0.605000
chr4	181766367	181766567	0.465000	chr17	63484800	63485000	0.645000
chr5	47524701	47524901	0.390000	chr17	63498000	63498200	0.605000
chr1	233913490	233913690	0.440000	chr17	63499200	63499400	0.575000
chr12	114616101	114616301	0.540000	chr17	63523000	63523200	0.800000
chr15	69514898	69515098	0.430000	chr17	63529800	63530000	0.585000
chr1	201268838	201269038	0.570000	chr17	63531400	63531600	0.590000
chr11	62130644	62130844	0.445000	chr17	63546600	63546800	0.475000
chr2	176446569	176446769	0.370000	chr17	63549400	63549600	0.425000
chr3	71051435	71051835	0.445000	chr17	63550000	63550400	0.557500
chr8	16094353	16094553	0.385000	chr17	63552000	63552200	0.510000
chr11	30471034	30471234	0.400000	chr17	63561600	63561800	0.455000
chr3	159394087	159394287	0.375000	chr17	63572000	63572200	0.390000
chr2	61776907	61777107	0.325000	chr17	63598400	63598600	0.360000
chr5	72586691	72586891	0.470000	chr17	63600200	63600400	0.480000
chr17	74175852	74176252	0.555000	chr17	63600800	63601200	0.695000
chr6	118721557	118721757	0.490000	chr17	63612400	63612600	0.520000
chr3	52525605	52526405	0.587500	chr17	63622000	63622800	0.706250
chr1	1963704	1963904	0.550000	chr17	63623200	63623400	0.640000
chr5	144847352	144847552	0.435000	chr17	63623800	63624000	0.450000
chr13	73302766	73302966	0.305000	chr17	63624600	63624800	0.445000
chr7	129461095	129461295	0.430000	chr17	63634200	63634400	0.465000
chr10	125729546	125729746	0.485000	chr17	63641800	63642000	0.515000
chr6	129970860	129971260	0.397500	chr17	63646400	63646800	0.407500
chr3	54530443	54530643	0.385000	chr17	63649800	63650000	0.420000
chr6	56882679	56882879	0.300000	chr17	63654600	63654800	0.400000
chr4	49196631	49197031	0.437500	chr17	63665600	63666000	0.477500
chr7	85744397	85744597	0.440000	chr17	63675400	63675600	0.485000
chr8	50356577	50356777	0.465000	chr17	63676000	63676200	0.500000
chr6	123352306	123352506	0.420000	chr17	63676800	63677000	0.460000
chr10	13547255	13547655	0.455000	chr17	63696600	63697000	0.577500
chrX	9454520	9455120	0.471667	chr17	63697600	63698200	0.611667
chr6	110976055	110976255	0.440000	chr17	63699200	63699400	0.710000
chr8	38502078	38502478	0.570000	chr17	63700000	63700400	0.822500
chr2	35860614	35860814	0.365000	chr17	63701200	63701400	0.665000
chr19	49908030	49908230	0.530000	chr17	63701800	63702000	0.535000
chr10	114423209	114423409	0.415000	chr17	63702400	63702600	0.535000
chr17	40923734	40923934	0.410000	chr17	63707400	63707600	0.470000
chr12	4035180	4035380	0.445000	chr17	63710400	63710600	0.500000
chr11	19136050	19136250	0.405000	chr17	63711000	63711200	0.445000
chr8	27605325	27606525	0.519167	chr17	63740800	63742000	0.584167
chr4	46935818	46936418	0.388333	chr17	63742400	63743000	0.518333
chr21	24066757	24066957	0.410000	chr17	63752000	63752200	0.415000
chr7	97268177	97268377	0.390000	chr17	63753400	63753600	0.395000
chr6	126751032	126751232	0.405000	chr17	63761600	63761800	0.465000
chr10	82001434	82001634	0.420000	chr17	63770400	63770600	0.440000
chr3	192072208	192072408	0.410000	chr17	63772200	63772400	0.535000
chr16	3981711	3982911	0.569167	chr17	63773200	63774400	0.626667
chr10	104023839	104024039	0.460000	chr17	63775000	63775200	0.465000
chrX	27765107	27765307	0.325000	chr17	63775600	63775800	0.480000
chr5	157284731	157284931	0.405000	chr17	63805800	63806000	0.420000
chr15	91005914	91006114	0.505000	chr17	63826400	63826600	0.580000
chr7	91649646	91650846	0.425000	chr17	63827000	63828200	0.579167
chr11	105562747	105562947	0.425000	chr17	63832600	63832800	0.510000
chr17	18186840	18187040	0.465000	chr17	63835000	63835200	0.530000
chr16	32694767	32694967	0.580000	chr17	63838600	63838800	0.625000
chr2	133835343	133835543	0.485000	chr17	63839400	63839600	0.525000
chr11	20962648	20963448	0.460000	chr17	63841000	63841800	0.555000
chr2	170728	171528	0.472500	chr17	63842400	63843200	0.737500
chr6	70354265	70354465	0.440000	chr17	63843600	63843800	0.500000
chr3	15600830	15601030	0.415000	chr17	63844400	63844600	0.430000
chr6	151121849	151122449	0.458333	chr17	63848800	63849400	0.625000
chr1	245216221	245216421	0.430000	chr17	63857200	63857400	0.510000
chr11	46753888	46754088	0.395000	chr17	63866200	63866400	0.425000
chr19	20566884	20567084	0.525000	chr17	63866800	63867000	0.565000
chr2	72561796	72561996	0.420000	chr17	63869800	63870000	0.445000
chr7	63787973	63788373	0.470000	chr17	63882200	63882600	0.615000
chr1	189919965	189920165	0.275000	chr17	63889000	63889200	0.415000
chr1	113644330	113644530	0.540000	chr17	63889600	63889800	0.575000
chr20	53267393	53267593	0.425000	chr17	63892800	63893000	0.490000
chr4	58345250	58345450	0.455000	chr17	63897000	63897200	0.570000
chr10	63675416	63675616	0.405000	chr17	63903800	63904000	0.415000
chrX	132541845	132542045	0.390000	chr17	63907600	63907800	0.415000
chr2	176163208	176163408	0.575000	chr17	63911800	63912000	0.600000
chr5	64823388	64823588	0.400000	chr17	63915800	63916000	0.455000
chr16	16011067	16011267	0.485000	chr17	63919400	63919600	0.565000
chr9	94566612	94566812	0.410000	chr17	63922400	63922600	0.465000
chr6	169168942	169169342	0.455000	chr17	63925600	63926000	0.580000
chr5	125180212	125180812	0.366667	chr17	63927600	63928200	0.580000
chr4	177286312	177286512	0.405000	chr17	63931400	63931600	0.650000
chr14	50701245	50701845	0.473333	chr17	63932000	63932600	0.650000
chr12	67699816	67700016	0.430000	chr17	63935000	63935200	0.490000
chr19	16406446	16406646	0.630000	chr17	63946800	63947000	0.650000
chr11	68341145	68341345	0.560000	chr17	63951000	63951200	0.570000
chr7	84238920	84239120	0.405000	chr17	63954600	63954800	0.640000
chr4	152217219	152217619	0.490000	chr17	63961600	63962000	0.667500
chr12	64263897	64264097	0.440000	chr17	63967000	63967200	0.465000
chr14	79389319	79389519	0.410000	chr17	63976800	63977000	0.495000
chr2	163802218	163802418	0.430000	chr17	63980000	63980200	0.455000
chr21	32391653	32391853	0.445000	chr17	63985200	63985400	0.505000
chr3	123375258	123375658	0.525000	chr17	63990600	63991000	0.657500
chr15	60420331	60420531	0.430000	chr17	63993600	63993800	0.470000
chr20	36113061	36113261	0.545000	chr17	63998200	63998400	0.725000
chr16	28533804	28534004	0.530000	chr17	64001800	64002000	0.630000
chrX	30521228	30521428	0.415000	chr17	64002400	64002600	0.645000
chr10	62146717	62147117	0.512500	chr17	64005800	64006200	0.582500
chr9	89684769	89685169	0.462500	chr17	64006600	64007000	0.580000
chr11	76746232	76746432	0.505000	chr17	64007600	64007800	0.580000
chr2	117415634	117415834	0.395000	chr17	64009600	64009800	0.465000
chr1	110624087	110624287	0.315000	chr17	64015000	64015200	0.370000
chr18	69548349	69548549	0.365000	chr17	64016200	64016400	0.390000
chr6	115818602	115818802	0.325000	chr17	64018600	64018800	0.410000
chr22	47632629	47632829	0.485000	chr17	64019600	64019800	0.540000
chr11	15464263	15464863	0.446667	chr17	64020200	64020800	0.530000
chr5	154467945	154468145	0.485000	chr17	64022800	64023000	0.520000
chr13	45333678	45334078	0.450000	chr17	64024200	64024600	0.477500
chr8	96772150	96772350	0.450000	chr17	64025000	64025200	0.455000
chr15	82456347	82456547	0.525000	chr17	64025800	64026000	0.575000
chr12	112607060	112607260	0.455000	chr17	64027400	64027600	0.545000
chr7	81209151	81209351	0.420000	chr17	64029000	64029200	0.475000
chrY	20307350	20307550	0.430000	chr17	64036600	64036800	0.555000
chr13	41449912	41450112	0.390000	chr17	64051200	64051400	0.410000
chr2	58179042	58179242	0.345000	chr17	64056600	64056800	0.520000
chr5	150761626	150761826	0.410000	chr17	640600	640800	0.445000
chr20	28209725	28210125	0.400000	chr17	64061200	64061600	0.410000
chr10	122332895	122333095	0.470000	chr17	64063200	64063400	0.535000
chr1	29794110	29794510	0.517500	chr17	64063800	64064200	0.585000
chr2	150475264	150475464	0.475000	chr17	64066800	64067000	0.520000
chr7	16279593	16279793	0.370000	chr17	64067800	64068000	0.435000
chr20	41953368	41954368	0.394000	chr17	64074400	64075400	0.411000
chrX	82865347	82865747	0.390000	chr17	64075800	64076200	0.405000
chr10	15763815	15764215	0.415000	chr17	64077400	64077800	0.462500
chr18	10600667	10600867	0.405000	chr17	64082200	64082400	0.430000
chr3	138869386	138869586	0.510000	chr17	64084000	64084200	0.555000
chr9	124716572	124716972	0.457500	chr17	64085600	64086000	0.497500
chr9	98357570	98357770	0.400000	chr17	64091200	64091400	0.465000
chr5	118975596	118975796	0.420000	chr17	64092200	64092400	0.465000
chr9	31528072	31528272	0.335000	chr17	64093000	64093200	0.370000
chrX	22227509	22228109	0.396667	chr17	64103400	64104000	0.403333
chr8	24870245	24870845	0.408333	chr17	64106400	64107000	0.431667
chr13	80982208	80982408	0.480000	chr17	64110800	64111000	0.495000
chr1	48152239	48152439	0.385000	chr17	64116000	64116200	0.390000
chr12	103078422	103078622	0.370000	chr17	64118200	64118400	0.380000
chr2	166870978	166871178	0.465000	chr17	64118800	64119000	0.480000
chr8	111570031	111570231	0.430000	chr17	64121200	64121400	0.495000
chr2	37825130	37825330	0.460000	chr17	64129400	64129600	0.605000
chr3	65942581	65942981	0.462500	chr17	64130000	64130400	0.747500
chr15	70340681	70340881	0.475000	chr17	64130800	64131000	0.500000
chr11	4442542	4442742	0.375000	chr17	64133600	64133800	0.455000
chr7	135124468	135124668	0.370000	chr17	64138600	64138800	0.410000
chr13	46415525	46415725	0.465000	chr17	64145800	64146000	0.550000
chr2	46508515	46509315	0.502500	chr17	64146400	64147200	0.515000
chr5	174759187	174759387	0.500000	chr17	64148800	64149000	0.550000
chr10	56862092	56862492	0.417500	chr17	64152400	64152800	0.422500
chr10	90909186	90909386	0.410000	chr17	64156400	64156600	0.470000
chr9	34440474	34440674	0.500000	chr17	64162800	64163000	0.560000
chr4	43702769	43703569	0.382500	chr17	64164600	64165400	0.446250
chrX	5812442	5812642	0.440000	chr17	64172600	64172800	0.505000
chrX	99200479	99200679	0.450000	chr17	64175000	64175200	0.480000
chr10	102695119	102695319	0.325000	chr17	64180200	64180400	0.360000
chr4	113636162	113636362	0.450000	chr17	64180800	64181000	0.495000
chr4	143887701	143888101	0.357500	chr17	64183800	64184200	0.452500
chr7	6228403	6228603	0.445000	chr17	64185600	64185800	0.475000
chr3	151802499	151802699	0.280000	chr1	76418800	76419000	0.345000
chr11	94409590	94409790	0.405000	chr17	64200400	64200600	0.500000
chr2	195563622	195563822	0.425000	chr17	64214200	64214400	0.455000
chr10	78269982	78270182	0.470000	chr17	64215000	64215200	0.485000
chr18	40049660	40050060	0.450000	chr17	64216400	64216800	0.520000
chr10	48794002	48794202	0.565000	chr17	64217200	64217400	0.585000
chr7	123544354	123544554	0.475000	chr17	64218200	64218400	0.480000
chr11	51091364	51091564	0.435000	chr17	64219800	64220000	0.470000
chr12	125245920	125246120	0.560000	chr17	6422000	6422200	0.580000
chr8	56063282	56063482	0.365000	chr17	64231800	64232000	0.435000
chr1	6792414	6792614	0.410000	chr17	64237000	64237200	0.505000
chr6	144175468	144175668	0.445000	chr17	64238600	64238800	0.505000
chr17	30656505	30656705	0.520000	chr17	64240400	64240600	0.550000
chr1	124705649	124705849	0.385000	chr17	64251000	64251200	0.460000
chr4	53027906	53028106	0.430000	chr17	64260000	64260200	0.470000
chr2	45875002	45875402	0.432500	chr17	64261400	64261800	0.445000
chr17	41784239	41784439	0.615000	chr17	64262400	64262600	0.645000
chr21	43660474	43660674	0.490000	chr17	64263200	64263400	0.835000
chr8	47340165	47340365	0.440000	chr17	6427600	6427800	0.475000
chr1	212598472	212598672	0.395000	chr17	64282000	64282200	0.410000
chr1	91792773	91792973	0.425000	chr17	64287600	64287800	0.520000
chr5	124905347	124905547	0.395000	chr17	64289800	64290000	0.445000
chr9	101584484	101584684	0.325000	chr17	64307000	64307200	0.415000
chr8	86075118	86075518	0.500000	chr17	64321000	64321400	0.505000
chr13	71141430	71141830	0.415000	chr17	64326600	64327000	0.535000
chr2	215264097	215264297	0.530000	chr17	64331400	64331600	0.565000
chr6	80386433	80386633	0.450000	chr17	64332000	64332200	0.545000
chr19	57572852	57573052	0.440000	chr17	64342000	64342200	0.520000
chr2	105611121	105611521	0.467500	chr17	64344200	64344600	0.537500
chr4	169969836	169970036	0.455000	chr17	64345600	64345800	0.500000
chr21	42602566	42602766	0.395000	chr17	64348200	64348400	0.495000
chr1	162114650	162114850	0.475000	chr17	6436000	6436200	0.620000
chr2	56629574	56629774	0.370000	chr17	64363000	64363200	0.475000
chr20	41898635	41898835	0.420000	chr17	64369400	64369600	0.480000
chr17	14479043	14479243	0.400000	chr17	64382200	64382400	0.450000
chr1	1648017	1648217	0.510000	chr17	64385200	64385400	0.535000
chr5	46513346	46513546	0.395000	chr17	64387600	64387800	0.625000
chr16	3530816	3531616	0.482500	chr17	64390600	64391400	0.560000
chr14	75975224	75975424	0.460000	chr17	64393000	64393200	0.500000
chr17	10598824	10599024	0.395000	chr17	64393600	64393800	0.400000
chr9	132397453	132397653	0.405000	chr17	64403200	64403400	0.500000
chr6	34184742	34184942	0.505000	chr17	64404800	64405000	0.550000
chr16	22336265	22336465	0.500000	chr17	64405400	64405600	0.525000
chr2	30352087	30352487	0.440000	chr17	64406800	64407200	0.477500
chr10	105768257	105768457	0.340000	chr17	64408000	64408200	0.390000
chr4	145434529	145434729	0.475000	chr17	64412200	64412400	0.565000
chr10	101432031	101432231	0.370000	chr17	64413800	64414000	0.470000
chr15	41219951	41220151	0.320000	chr17	64418800	64419000	0.375000
chr3	49954657	49954857	0.430000	chr17	64420200	64420400	0.470000
chr6	33848730	33849330	0.583333	chr17	6443800	6444400	0.666667
chr10	8190863	8191263	0.422500	chr17	64440000	64440400	0.470000
chr9	118162974	118163574	0.418333	chr17	64442200	64442800	0.480000
chr20	19701332	19701532	0.365000	chr17	64449000	64449200	0.460000
chr5	49328684	49328884	0.380000	chr17	64449800	64450000	0.400000
chr13	32575024	32575224	0.420000	chr17	64456400	64456600	0.440000
chr10	127828218	127828418	0.360000	chr17	64475600	64475800	0.380000
chr14	73850603	73851003	0.380000	chr17	64479600	64480000	0.422500
chr10	127274652	127275252	0.443333	chr17	64491200	64491800	0.493333
chr10	9162226	9162426	0.345000	chr17	64492600	64492800	0.360000
chr4	55925756	55926356	0.466667	chr17	64497000	64497600	0.531667
chr3	27278309	27279309	0.371000	chr17	64499800	64500800	0.393000
chrX	131231159	131231359	0.415000	chr17	64501200	64501400	0.490000
chr4	109730265	109730465	0.545000	chr17	64505400	64505600	0.665000
chr13	85895413	85896213	0.442500	chr17	64506200	64507000	0.620000
chr6	59601009	59601209	0.415000	chr17	64507400	64507600	0.480000
chr5	112689553	112689753	0.480000	chr17	6451000	6451200	0.510000
chr1	179239663	179240263	0.391667	chr17	64533600	64534200	0.420000
chr7	25658897	25659097	0.420000	chr17	64537600	64537800	0.455000
chr7	137494369	137494569	0.385000	chr17	64547400	64547600	0.515000
chr3	127641231	127641431	0.460000	chr17	6455400	6455600	0.675000
chr17	28273389	28273589	0.435000	chr17	64554400	64554600	0.535000
chr22	12396265	12396465	0.355000	chr17	6457000	6457200	0.575000
chr18	39890239	39890439	0.300000	chr17	64572800	64573000	0.380000
chr2	118323782	118323982	0.485000	chr17	64599400	64599600	0.530000
chr3	86522679	86522879	0.425000	chr17	64602600	64602800	0.475000
chrY	11336123	11336323	0.415000	chr17	64613400	64613600	0.420000
chr3	20758545	20758745	0.375000	chr17	64614600	64614800	0.395000
chr1	218763064	218763264	0.375000	chr17	64620000	64620200	0.435000
chr2	18937152	18937352	0.325000	chr17	64639000	64639200	0.310000
chr6	164141924	164142124	0.435000	chr1	76464000	76464200	0.460000
chr6	89239203	89239403	0.450000	chr17	64641600	64641800	0.505000
chr3	168549699	168549899	0.365000	chr17	64649200	64649400	0.425000
chr7	40021165	40021365	0.475000	chr17	64661400	64661600	0.585000
chr19	43596190	43596390	0.640000	chr17	64662200	64662400	0.795000
chr3	161719765	161719965	0.275000	chr17	64694400	64694600	0.490000
chr15	17200197	17200397	0.385000	chr17	64707200	64707400	0.565000
chr6	71279417	71280617	0.445000	chr17	64708600	64709800	0.483333
chr20	51928778	51929178	0.480000	chr17	64712600	64713000	0.562500
chr10	15161383	15161583	0.530000	chr17	6471600	6471800	0.565000
chr10	103540964	103541164	0.460000	chr17	6473200	6473400	0.600000
chr6	154333865	154334065	0.375000	chr17	64737000	64737200	0.500000
chr10	72801696	72801896	0.520000	chr1	7647400	7647600	0.680000
chr20	55963644	55963844	0.555000	chr17	6477000	6477200	0.585000
chr5	72073670	72073870	0.495000	chr17	64774400	64774600	0.610000
chr6	151723538	151723738	0.515000	chr17	64777000	64777200	0.595000
chr17	43868010	43868210	0.345000	chr17	64777800	64778000	0.475000
chr15	98925687	98925887	0.505000	chr17	64778800	64779000	0.745000
chr1	220019531	220019931	0.417500	chr17	64780200	64780600	0.677500
chr2	45708212	45709012	0.493750	chr17	64781000	64781800	0.713750
chr1	88710507	88711307	0.382500	chr17	64782400	64783200	0.508750
chr1	37255853	37256253	0.495000	chr17	64792800	64793200	0.547500
chr19	51030816	51031216	0.507500	chr17	64798200	64798600	0.550000
chr8	62195950	62196150	0.425000	chr17	64808600	64808800	0.510000
chr10	39012010	39012410	0.400000	chr17	64823600	64824000	0.472500
chr18	23039843	23040043	0.510000	chr17	64827000	64827200	0.535000
chr16	27680705	27680905	0.515000	chr17	64830400	64830600	0.520000
chr7	22140211	22140411	0.440000	chr17	64835600	64835800	0.515000
chr5	27472629	27472829	0.490000	chr17	64837200	64837400	0.745000
chr16	21367998	21368198	0.500000	chr17	64837800	64838000	0.510000
chr2	146891317	146891517	0.285000	chr17	64841000	64841200	0.440000
chr18	24505834	24506234	0.437500	chr17	64845800	64846200	0.442500
chr9	78030129	78030329	0.410000	chr17	64847000	64847200	0.465000
chr3	193448797	193448997	0.425000	chr17	64848000	64848200	0.595000
chr3	181077373	181077973	0.405000	chr17	6487200	6487800	0.530000
chr2	78997389	78997589	0.415000	chr17	64874800	64875000	0.505000
chr6	106746520	106746720	0.385000	chr17	64909600	64909800	0.415000
chr3	13764512	13765112	0.510000	chr17	64919000	64919600	0.763333
chr6	151045589	151045789	0.545000	chr1	7649200	7649400	0.610000
chrX	24123464	24123864	0.472500	chr17	64920200	64920600	0.482500
chr7	84536510	84536710	0.405000	chr17	64921000	64921200	0.455000
chr12	80830714	80831314	0.408333	chr17	64922600	64923200	0.480000
chr10	111057541	111057741	0.365000	chr17	64926600	64926800	0.430000
chr2	160037700	160037900	0.360000	chr17	64927600	64927800	0.380000
chrX	91528598	91528798	0.340000	chr17	64928800	64929000	0.370000
chr19	50615725	50615925	0.470000	chr17	64930200	64930400	0.490000
chr10	5704047	5704247	0.485000	chr17	64937800	64938000	0.520000
chr1	38586977	38587177	0.560000	chr17	64939000	64939200	0.655000
chr7	96000444	96000644	0.380000	chr17	64951000	64951200	0.425000
chr7	104731187	104731587	0.385000	chr17	64961800	64962200	0.410000
chr7	39136491	39136691	0.320000	chr17	64962600	64962800	0.445000
chr1	67315683	67316483	0.392500	chr17	64965400	64966200	0.516250
chr13	37447686	37447886	0.385000	chr17	64969200	64969400	0.390000
chr13	4827233	4827433	0.000000	chr17	64970200	64970400	0.345000
chr10	72587281	72589081	0.420556	chr17	64974400	64976200	0.583889
chr22	11566401	11567001	0.366667	chr17	64984800	64985400	0.435000
chr3	71246647	71247447	0.403750	chr17	64985800	64986600	0.522500
chrX	63538226	63538426	0.370000	chr17	64989200	64989400	0.420000
chrY	19638665	19638865	0.465000	chr17	64991000	64991200	0.500000
chr7	127870787	127870987	0.205000	chr17	65014000	65014200	0.360000
chr2	183178558	183178758	0.415000	chr1	76501600	76501800	0.430000
chr1	56272579	56272779	0.350000	chr17	65020400	65020600	0.365000
chr1	89911250	89911450	0.345000	chr17	65023200	65023400	0.415000
chr3	163904124	163904324	0.320000	chr17	65027400	65027600	0.415000
chr14	45656672	45656872	0.335000	chr17	65029600	65029800	0.340000
chr9	134606093	134606293	0.440000	chr1	76503800	76504000	0.455000
chr11	14179076	14179276	0.390000	chr17	65039800	65040000	0.405000
chr4	176341077	176341277	0.355000	chr17	65048000	65048200	0.390000
chr1	201874044	201874644	0.473333	chr17	65055400	65056000	0.535000
chr17	74607306	74607706	0.490000	chr17	65056600	65057000	0.820000
chr1	198666170	198666570	0.350000	chr17	65060600	65061000	0.370000
chr4	35111954	35112154	0.360000	chr17	65066000	65066200	0.385000
chr7	90551990	90552390	0.477500	chr17	65074800	65075200	0.535000
chr9	130677328	130678328	0.568000	chr17	65100000	65101000	0.594000
chr13	97729676	97729876	0.460000	chr17	65106800	65107000	0.480000
chr11	110852937	110853337	0.415000	chr17	65115800	65116200	0.472500
chr5	45090948	45091148	0.460000	chr17	65116600	65116800	0.465000
chr8	9309991	9310391	0.405000	chr17	65123200	65123600	0.630000
chr5	79046962	79047162	0.380000	chr17	65131000	65131200	0.475000
chr19	23236172	23236572	0.457500	chr17	65137000	65137400	0.665000
chr22	22581089	22581289	0.480000	chr17	65155000	65155200	0.490000
chr12	12930811	12931011	0.455000	chr17	65164200	65164400	0.555000
chr14	19747598	19747798	0.450000	chr17	65171800	65172000	0.495000
chr2	99354346	99355146	0.397500	chr17	65173600	65174400	0.535000
chr13	29355505	29355705	0.490000	chr17	65179800	65180000	0.575000
chr17	69976493	69976693	0.315000	chr17	65193400	65193600	0.420000
chr1	30589104	30589304	0.550000	chr17	65195000	65195200	0.570000
chr8	39610155	39610355	0.330000	chr17	65198800	65199000	0.405000
chr8	131234074	131234474	0.387500	chr17	65228800	65229200	0.452500
chr12	72094097	72094297	0.535000	chr17	65231800	65232000	0.570000
chr2	239813093	239813293	0.495000	chr17	65278400	65278600	0.590000
chr14	53898360	53898760	0.465000	chr17	65290600	65291000	0.512500
chr7	74267069	74267269	0.545000	chr17	65294400	65294600	0.570000
chr18	52788662	52788862	0.450000	chr17	65371000	65371200	0.480000
chr1	226200181	226200381	0.490000	chr17	65485000	65485200	0.495000
chr4	12227805	12228005	0.270000	chr17	65523600	65523800	0.305000
chr16	87421175	87421575	0.617500	chr17	65537800	65538200	0.620000
chr1	29418415	29418615	0.585000	chr17	6555400	6555600	0.645000
chr5	3110086	3110486	0.537500	chr17	65556400	65556800	0.550000
chr5	48877446	48877646	0.390000	chr17	65557400	65557600	0.485000
chr2	45201138	45201338	0.605000	chr17	65560200	65560400	0.745000
chr5	159432753	159432953	0.565000	chr17	65561000	65561200	0.645000
chr1	156863659	156864259	0.515000	chr17	65561600	65562200	0.630000
chr1	212920181	212920381	0.470000	chr17	65588400	65588600	0.475000
chr15	68163860	68164060	0.340000	chr17	65750800	65751000	0.430000
chr2	72168038	72168238	0.395000	chr17	6575400	6575600	0.600000
chr10	13413722	13413922	0.410000	chr17	65774800	65775000	0.500000
chr8	56630679	56630879	0.380000	chr17	65837800	65838000	0.480000
chr20	4365667	4366067	0.407500	chr17	65938000	65938400	0.480000
chr9	68933631	68933831	0.395000	chr17	6599400	6599600	0.405000
chr7	119766894	119767094	0.330000	chr1	76607800	76608000	0.460000
chr8	120586343	120586543	0.535000	chr17	66192200	66192400	0.740000
chr3	94085687	94085887	0.400000	chr17	66194200	66194400	0.415000
chr17	56109559	56109759	0.410000	chr17	66200800	66201000	0.460000
chr2	114511322	114511522	0.395000	chr17	66201800	66202000	0.485000
chr11	79005060	79005260	0.385000	chr17	66209600	66209800	0.390000
chr14	57787675	57787875	0.335000	chr17	66246400	66246600	0.390000
chr15	89271751	89271951	0.350000	chr17	66255200	66255400	0.375000
chr4	14675141	14675541	0.432500	chr17	66269600	66270000	0.435000
chr11	130266644	130266844	0.395000	chr17	66273200	66273400	0.400000
chrX	67725507	67725907	0.480000	chr17	66275600	66276000	0.487500
chr4	177301068	177301268	0.410000	chr17	66276600	66276800	0.415000
chr1	45887013	45887213	0.450000	chr17	66282000	66282200	0.475000
chr20	7423930	7424130	0.430000	chr17	66286000	66286200	0.435000
chr4	156886645	156886845	0.425000	chr17	66290200	66290400	0.435000
chr10	34367097	34367297	0.335000	chr17	66296400	66296600	0.400000
chr22	22598268	22599468	0.497500	chr17	66302400	66303600	0.752500
chr5	115898590	115899390	0.443750	chr17	66304400	66305200	0.486250
chr11	32586299	32586499	0.345000	chr17	66331200	66331400	0.415000
chr18	62652839	62653039	0.435000	chr17	66343800	66344000	0.440000
chr7	5873354	5873554	0.385000	chr17	66346000	66346200	0.430000
chr2	35215108	35215508	0.387500	chr17	66348600	66349000	0.392500
chr2	65923020	65923420	0.407500	chr17	66349400	66349800	0.482500
chr10	8976808	8977008	0.410000	chr17	6635800	6636000	0.440000
chr16	47431061	47431261	0.415000	chr17	66361200	66361400	0.440000
chr12	36340466	36340666	0.375000	chr17	66365000	66365200	0.395000
chr7	68155135	68155535	0.357500	chr17	66374200	66374600	0.577500
chr19	30520082	30520882	0.508750	chr17	6638400	6639200	0.647500
chr21	2263537	2263737	0.000000	chr17	66399400	66399600	0.315000
chr4	80078896	80079896	0.477000	chr17	6640200	6641200	0.651000
chr10	100881579	100881979	0.412500	chr17	66421000	66421400	0.435000
chr7	126926662	126926862	0.435000	chr17	66426400	66426600	0.470000
chr16	9931223	9932023	0.381250	chr17	66431400	66432200	0.418750
chr13	90379361	90379561	0.330000	chr17	66432600	66432800	0.435000
chr20	1787622	1787822	0.450000	chr17	66433400	66433600	0.465000
chr4	67470980	67471180	0.465000	chr17	66438200	66438400	0.495000
chr2	54586609	54586809	0.400000	chr17	66441400	66441600	0.435000
chr9	32349779	32349979	0.490000	chr17	66451600	66451800	0.575000
chr5	70956281	70956681	0.385000	chr17	66459800	66460200	0.410000
chr8	78501046	78501446	0.390000	chr17	66462000	66462400	0.427500
chr10	20655576	20655976	0.392500	chr17	66463000	66463400	0.445000
chrX	105527714	105527914	0.420000	chr17	66467000	66467200	0.455000
chr19	16056094	16056494	0.387500	chr17	6646800	6647200	0.460000
chr18	7575218	7576018	0.446250	chr17	66468400	66469200	0.483750
chr20	44550118	44550518	0.315000	chr17	66479200	66479600	0.342500
chr1	242911830	242912030	0.515000	chr17	66481400	66481600	0.540000
chr12	72845066	72845266	0.350000	chr17	6648400	6648600	0.395000
chr4	120022548	120022948	0.402500	chr17	66494000	66494400	0.445000
chr8	18179116	18180516	0.414286	chr17	66507600	66509000	0.457857
chr11	83458241	83459241	0.363000	chr17	6650800	6651800	0.548000
chr16	8848078	8848278	0.460000	chr17	66509600	66509800	0.470000
chr14	48182377	48182777	0.407500	chr17	66514200	66514600	0.467500
chr1	84566708	84567108	0.430000	chr17	66538800	66539200	0.455000
chr8	104966917	104967517	0.398333	chr17	66541800	66542400	0.400000
chr1	55472900	55473100	0.420000	chr17	66548200	66548400	0.490000
chr4	179002208	179002608	0.365000	chr17	66567200	66567600	0.495000
chr7	138530495	138530895	0.500000	chr17	6657000	6657400	0.670000
chr10	96237810	96238010	0.395000	chr17	66585000	66585200	0.500000
chr7	22598682	22598882	0.475000	chr17	6660800	6661000	0.490000
chr10	19689365	19689565	0.295000	chr17	66625400	66625600	0.345000
chr16	25970049	25970249	0.460000	chr17	66633400	66633600	0.465000
chrX	31900095	31900695	0.441667	chr17	66655600	66656200	0.448333
chr3	5237276	5237476	0.525000	chr17	6666200	6666400	0.560000
chr9	83643318	83643518	0.430000	chr17	66667600	66667800	0.440000
chr21	39979666	39980066	0.397500	chr17	66673600	66674000	0.417500
chr5	127918568	127918768	0.355000	chr17	66676600	66676800	0.560000
chr12	93838954	93839154	0.465000	chr17	66712000	66712200	0.525000
chr7	51691098	51691298	0.360000	chr17	66713600	66713800	0.490000
chrY	5926055	5926255	0.370000	chr17	66715800	66716000	0.430000
chr2	72972111	72972311	0.535000	chr17	66728000	66728200	0.555000
chr9	2072754	2073154	0.497500	chr17	6675200	6675600	0.585000
chr16	84414752	84414952	0.590000	chr1	7667600	7667800	0.650000
chr1	56201789	56201989	0.490000	chr17	66791400	66791600	0.540000
chr11	68543611	68544211	0.500000	chr17	66798800	66799400	0.636667
chr7	141695451	141696051	0.438333	chr17	66829600	66830200	0.525000
chr7	73756982	73757182	0.485000	chr17	66835000	66835200	0.825000
chr11	44555868	44556068	0.405000	chr17	66842200	66842400	0.525000
chr5	111700091	111700291	0.530000	chr17	66903400	66903600	0.535000
chrX	155703747	155703947	0.390000	chr17	66906800	66907000	0.525000
chr5	89489202	89489602	0.442500	chr17	66931000	66931400	0.535000
chr3	41998149	41998749	0.436667	chr17	66945200	66945800	0.501667
chr9	19444636	19444836	0.480000	chr1	7669600	7669800	0.665000
chrX	93238215	93238415	0.470000	chr17	66975600	66975800	0.515000
chr6	85646992	85647192	0.560000	chr17	6701800	6702000	0.620000
chr13	93194858	93195058	0.435000	chr17	67018600	67018800	0.565000
chr4	152331059	152331259	0.340000	chr17	67082200	67082400	0.345000
chr16	2503034	2503834	0.412500	chr17	67104800	67105600	0.423750
chr17	15781055	15781255	0.360000	chr17	67110800	67111000	0.395000
chrY	1754688	1754888	0.575000	chr17	6711800	6712000	0.595000
chr4	145664797	145665197	0.410000	chr17	67125400	67125800	0.420000
chr18	6650966	6651366	0.555000	chr17	6713400	6713800	0.707500
chrX	127520955	127521155	0.365000	chr17	67138000	67138200	0.370000
chr22	31909432	31909832	0.470000	chr17	67139800	67140200	0.515000
chr14	82218178	82218378	0.415000	chr17	67158200	67158400	0.455000
chr11	73847930	73848130	0.295000	chr17	67164400	67164600	0.390000
chr10	10526891	10527091	0.390000	chr17	67165200	67165400	0.450000
chr11	106686514	106686714	0.385000	chr17	67168600	67168800	0.380000
chr1	174635724	174635924	0.375000	chr17	67171400	67171600	0.420000
chrX	128806661	128806861	0.440000	chr17	67200800	67201000	0.470000
chr10	99761883	99762083	0.465000	chr17	67211800	67212000	0.475000
chr5	91827355	91827555	0.390000	chr17	67213200	67213400	0.480000
chr20	33646706	33646906	0.460000	chr17	67217600	67217800	0.545000
chr6	150752482	150752682	0.390000	chr17	67221200	67221400	0.425000
chr3	93941586	93941786	0.510000	chr17	67224000	67224200	0.525000
chrX	5673775	5674175	0.350000	chr17	67241800	67242200	0.422500
chr8	99423102	99423302	0.320000	chr17	67243600	67243800	0.370000
chr7	4140319	4141519	0.492500	chr17	67245000	67246200	0.703333
chr22	36029183	36029783	0.483333	chr17	67246800	67247400	0.510000
chr9	26552436	26552636	0.465000	chr17	67248400	67248600	0.510000
chr7	13414906	13415106	0.380000	chr17	67258000	67258200	0.545000
chr7	57844891	57845091	0.440000	chr17	67259000	67259200	0.485000
chr11	28937026	28937426	0.360000	chr17	67260400	67260800	0.442500
chrX	132938844	132939044	0.455000	chr17	67272600	67272800	0.530000
chr2	24607594	24607994	0.352500	chr17	67288600	67289000	0.475000
chr8	53542523	53542723	0.555000	chr17	67293800	67294000	0.570000
chr10	55983167	55983367	0.285000	chr17	67305600	67305800	0.380000
chr2	218144828	218145028	0.400000	chr17	67312400	67312600	0.415000
chr7	152901085	152901285	0.455000	chr17	67322200	67322400	0.480000
chr19	56749553	56749753	0.440000	chr17	67334400	67334600	0.445000
chr1	184978369	184978969	0.430000	chr17	67353800	67354400	0.445000
chr4	9343223	9343423	0.400000	chr17	67360000	67360200	0.420000
chr18	48702006	48702406	0.477500	chr17	67362200	67362600	0.482500
chr17	37277143	37277743	0.366667	chr17	67365400	67366000	0.450000
chr2	158984144	158984344	0.390000	chr17	67366600	67366800	0.635000
chr3	73356514	73356714	0.420000	chr17	67372400	67372600	0.460000
chr4	125257200	125257400	0.400000	chr17	67374600	67374800	0.410000
chr20	56394334	56394534	0.555000	chr17	67377200	67377400	0.760000
chr5	157217614	157218814	0.459167	chr17	67377800	67379000	0.726667
chr4	167788155	167788355	0.420000	chr17	67381800	67382000	0.435000
chr1	12048553	12048753	0.440000	chr17	6738600	6738800	0.495000
chr6	124090142	124090342	0.305000	chr17	67387000	67387200	0.420000
chrX	37627821	37628021	0.435000	chr17	67390800	67391000	0.450000
chr4	172227292	172227492	0.425000	chr17	67398800	67399000	0.430000
chr3	65458021	65458621	0.378333	chr17	67402000	67402600	0.441667
chr9	118886185	118886385	0.325000	chr17	67407800	67408000	0.335000
chr2	122016855	122017255	0.427500	chr17	67411400	67411800	0.510000
chr8	17502260	17502460	0.410000	chr17	67422000	67422200	0.455000
chr9	53372174	53372374	0.000000	chr17	67431600	67431800	0.385000
chr5	68518914	68519114	0.420000	chr17	67434200	67434400	0.520000
chrX	111392967	111393167	0.375000	chr17	67435200	67435400	0.440000
chr8	87683984	87684184	0.330000	chr17	67440400	67440600	0.325000
chr16	26642389	26642789	0.470000	chr17	67441000	67441400	0.472500
chr14	1996938	1997138	0.000000	chr17	67450000	67450200	0.330000
chr4	121198414	121198814	0.330000	chr17	67452800	67453200	0.382500
chr12	29726162	29726362	0.440000	chr17	67468200	67468400	0.530000
chrX	16360153	16360353	0.540000	chr17	67469200	67469400	0.555000
chr4	103652295	103652495	0.480000	chr17	67471000	67471200	0.485000
chr11	75211330	75211530	0.450000	chr17	67475400	67475600	0.500000
chr10	69455192	69455392	0.440000	chr17	67477800	67478000	0.550000
chr17	68072457	68072657	0.005000	chr17	67482000	67482200	0.330000
chr3	155306107	155306307	0.400000	chr17	67487200	67487400	0.510000
chr7	119955795	119955995	0.280000	chr17	67491400	67491600	0.455000
chr7	106264959	106265159	0.370000	chr17	67503800	67504000	0.390000
chr1	85865363	85865563	0.355000	chr17	67510000	67510200	0.470000
chr15	56891944	56892144	0.415000	chr17	67520600	67520800	0.490000
chr8	120361342	120361942	0.440000	chr17	6752600	6753200	0.473333
chr6	115432679	115433079	0.452500	chr17	67549800	67550200	0.475000
chr12	14612899	14613099	0.445000	chr17	67559000	67559200	0.515000
chr22	43149859	43150059	0.475000	chr17	6756000	6756200	0.525000
chr11	46455710	46455910	0.470000	chr17	67570000	67570200	0.505000
chrX	7240456	7240856	0.455000	chr17	67594200	67594600	0.475000
chr20	44415631	44415831	0.525000	chr17	67628600	67628800	0.655000
chrX	73594835	73595035	0.295000	chr17	67630000	67630200	0.400000
chr8	108386164	108386364	0.390000	chr1	76763800	76764000	0.420000
chr3	138353674	138353874	0.430000	chr1	76764800	76765000	0.460000
chr11	134307770	134307970	0.400000	chr17	67670200	67670400	0.450000
chr6	28661278	28661478	0.330000	chr17	67689600	67689800	0.400000
chr15	31581736	31581936	0.465000	chr17	67712400	67712600	0.500000
chrX	151160840	151161240	0.580000	chr17	67717600	67718000	0.627500
chr12	128542057	128542257	0.440000	chr17	67718400	67718600	0.510000
chr10	54330438	54330638	0.320000	chr17	67725600	67725800	0.365000
chr6	26802558	26802958	0.352500	chr17	67745600	67746000	0.420000
chrX	132877018	132877418	0.355000	chr17	67747200	67747600	0.365000
chr11	2430100	2430500	0.515000	chr17	67759800	67760200	0.532500
chr13	65540405	65540605	0.425000	chr17	67765800	67766000	0.565000
chr12	123209650	123209850	0.495000	chr17	67767200	67767400	0.525000
chrX	107637551	107637751	0.375000	chr17	67769400	67769600	0.460000
chr2	238935496	238935696	0.450000	chr17	67779200	67779400	0.630000
chr6	4044596	4044796	0.390000	chr17	67783600	67783800	0.475000
chr4	21176501	21177101	0.436667	chr17	67784400	67785000	0.453333
chr6	156256449	156256649	0.445000	chr17	67800600	67800800	0.505000
chr17	79414103	79414303	0.470000	chr17	67801800	67802000	0.515000
chr17	75902893	75903093	0.460000	chr17	6781000	6781200	0.500000
chr4	139262493	139262893	0.350000	chr17	67813200	67813600	0.472500
chr4	104820409	104820609	0.390000	chr17	67818200	67818400	0.460000
chr16	1589404	1589604	0.495000	chr17	67824800	67825000	0.585000
chr6	59817226	59818826	0.409375	chr17	67825400	67827000	0.630000
chr10	380694	380894	0.445000	chr17	67829400	67829600	0.480000
chrX	48613005	48613205	0.510000	chr17	67830600	67830800	0.515000
chr7	109070845	109071045	0.370000	chr17	67834000	67834200	0.450000
chr10	63019650	63020050	0.360000	chr17	67855800	67856200	0.410000
chr7	49206963	49207163	0.385000	chr17	67867800	67868000	0.470000
chr3	116836283	116836483	0.330000	chr17	67963400	67963600	0.350000
chr18	76620860	76621460	0.485000	chr17	67992200	67992800	0.498333
chr12	27392369	27393369	0.415000	chr17	67993200	67994200	0.755000
chr1	226821637	226822237	0.491667	chr17	67995200	67995800	0.518333
chr21	12886668	12886868	0.385000	chr17	67996600	67996800	0.400000
chr10	114326032	114326432	0.472500	chr17	68011200	68011600	0.550000
chr9	134335105	134335505	0.552500	chr17	68019800	68020200	0.635000
chr17	17064087	17064287	0.530000	chr1	7680200	7680400	0.760000
chr18	57475418	57475818	0.445000	chr17	68029400	68029800	0.452500
chr5	168751422	168751622	0.460000	chr17	68034200	68034400	0.470000
chr10	57591198	57592198	0.471000	chr17	68035400	68036400	0.640000
chr8	98900862	98901062	0.395000	chr17	68041400	68041600	0.475000
chr3	50054248	50054448	0.380000	chr17	68048000	68048200	0.500000
chr18	25861087	25861487	0.410000	chr17	68049000	68049400	0.445000
chr13	100151002	100151202	0.435000	chr17	68057600	68057800	0.485000
chr9	754128	754728	0.433333	chr17	68085800	68086400	0.498333
chr8	86767620	86767820	0.420000	chr17	68087200	68087400	0.615000
chrY	18795393	18795593	0.410000	chr17	68090000	68090200	0.500000
chr8	109068232	109068432	0.390000	chr17	68100000	68100200	0.495000
chr17	72373010	72373210	0.510000	chr17	68101600	68101800	0.700000
chr3	54648832	54649032	0.490000	chr17	68102400	68102600	0.575000
chrX	1758843	1759043	0.460000	chr17	68133400	68133600	0.595000
chr21	36638501	36638701	0.510000	chr17	68152400	68152600	0.565000
chr3	197481351	197481751	0.470000	chr17	68172400	68172800	0.502500
chr5	129827079	129827279	0.370000	chr17	68180800	68181000	0.465000
chr3	30264526	30264726	0.440000	chr17	68182000	68182200	0.445000
chr4	144132856	144133456	0.400000	chr17	68183000	68183600	0.518333
chr12	60342679	60342879	0.360000	chr17	68184800	68185000	0.440000
chr12	124433772	124433972	0.615000	chr17	68197400	68197600	0.695000
chr16	89550363	89550563	0.575000	chr17	68199400	68199600	0.725000
chr10	131972776	131972976	0.510000	chr17	68200800	68201000	0.615000
chr15	74190541	74190741	0.500000	chr17	68204800	68205000	0.585000
chr20	9962121	9962521	0.402500	chr17	68205400	68205800	0.745000
chr8	102168815	102169015	0.530000	chr17	68206200	68206400	0.605000
chr4	44405896	44406096	0.340000	chr17	68213600	68213800	0.405000
chr18	70870924	70871124	0.410000	chr17	68225200	68225400	0.470000
chr9	28050133	28050333	0.405000	chr17	68235000	68235200	0.415000
chr1	230029045	230029845	0.500000	chr17	68237400	68238200	0.506250
chr7	61524682	61524882	0.385000	chr17	68238600	68238800	0.405000
chr8	35378486	35378886	0.462500	chr17	68247800	68248200	0.737500
chr5	44913080	44913280	0.405000	chr17	68249000	68249200	0.435000
chr5	120522590	120522790	0.500000	chr17	68249600	68249800	0.520000
chrX	58769475	58769675	0.420000	chr17	68253400	68253600	0.445000
chr1	59802637	59803237	0.375000	chr17	68255800	68256400	0.386667
chr14	98745174	98745374	0.475000	chr17	68259200	68259400	0.695000
chr1	193980893	193981093	0.330000	chr17	68263200	68263400	0.440000
chr16	66238554	66239354	0.428750	chr17	68288400	68289200	0.440000
chr8	19277104	19277304	0.385000	chr17	68289600	68289800	0.415000
chr7	151784530	151784730	0.590000	chr17	68290400	68290600	0.685000
chr15	43206378	43206578	0.565000	chr17	68291400	68291600	0.810000
chr3	48728566	48728766	0.520000	chr17	68292000	68292200	0.690000
chr3	17109575	17109975	0.400000	chr17	68296600	68297000	0.480000
chr5	36525168	36525368	0.370000	chr17	68297400	68297600	0.415000
chr5	51122646	51122846	0.355000	chr17	68305200	68305400	0.370000
chr10	107716523	107716723	0.355000	chr1	76830600	76830800	0.345000
chr9	4715836	4716036	0.535000	chr17	68310200	68310400	0.545000
chr6	141354254	141354854	0.400000	chr17	68312400	68313000	0.501667
chr2	69060028	69060428	0.440000	chr17	68313400	68313800	0.477500
chrX	107882252	107882452	0.385000	chr17	68315000	68315200	0.465000
chr10	77560083	77560283	0.460000	chr17	6831600	6831800	0.595000
chr3	163423990	163424390	0.462500	chr17	68318400	68318800	0.497500
chr2	16387694	16388094	0.457500	chr17	68319400	68319800	0.475000
chr6	28355645	28356045	0.492500	chr17	68344000	68344400	0.497500
chr8	132448801	132449001	0.475000	chr17	68344800	68345000	0.570000
chr12	119319571	119319771	0.350000	chr17	68346600	68346800	0.610000
chr15	56101218	56101418	0.385000	chr17	68347600	68347800	0.460000
chr3	95412728	95412928	0.380000	chr17	68349200	68349400	0.455000
chr2	39903865	39904065	0.415000	chr17	68355200	68355400	0.460000
chr10	114337677	114337877	0.445000	chr17	68356600	68356800	0.485000
chr9	101844314	101844514	0.425000	chr17	68360200	68360400	0.490000
chr8	63470009	63470409	0.520000	chr17	68378200	68378600	0.597500
chr14	43774734	43775334	0.368333	chr17	68381000	68381600	0.406667
chr7	157007851	157008051	0.490000	chr17	68384000	68384200	0.500000
chr1	227874801	227875001	0.385000	chr17	68386600	68386800	0.525000
chrX	81216307	81216507	0.355000	chr17	68399000	68399200	0.515000
chr7	27711626	27712426	0.470000	chr17	68413400	68414200	0.581250
chr21	9297524	9297724	0.410000	chr17	68431800	68432000	0.530000
chr2	125564602	125564802	0.495000	chr17	68436400	68436600	0.515000
chr22	13974948	13975748	0.381250	chr17	68437600	68438400	0.417500
chr2	168115995	168116595	0.388333	chr17	68441200	68441800	0.483333
chr11	118090610	118090810	0.505000	chr17	68446800	68447000	0.515000
chr15	88674091	88674491	0.355000	chr17	68455800	68456200	0.362500
chr9	97781127	97782327	0.433333	chr17	68456800	68458000	0.686667
chr1	79261388	79261588	0.350000	chr17	68460800	68461000	0.395000
chr12	31775476	31776076	0.458333	chr17	68461400	68462000	0.476667
chrX	30499334	30499734	0.400000	chr17	68463000	68463400	0.462500
chr3	38468311	38468511	0.430000	chr17	68466200	68466400	0.485000
chr4	126121535	126121735	0.545000	chr17	68474400	68474600	0.560000
chrX	130610578	130610778	0.425000	chr17	68485200	68485400	0.430000
chr9	68103920	68104120	0.000000	chr17	68487800	68488000	0.295000
chr11	17980097	17980497	0.435000	chr17	68491400	68491800	0.465000
chr2	232944180	232945180	0.401000	chr17	68498000	68499000	0.465000
chr6	22438997	22439197	0.495000	chr17	68509800	68510000	0.510000
chrX	54749395	54750395	0.517000	chr17	68511800	68512800	0.697000
chr10	51403593	51403793	0.380000	chr17	68513200	68513400	0.485000
chr13	17031786	17031986	0.365000	chr17	68566400	68566600	0.370000
chr22	32087451	32087651	0.435000	chr17	68572200	68572400	0.480000
chr14	51092912	51093112	0.540000	chr17	68575800	68576000	0.545000
chr3	156332887	156333087	0.410000	chr17	68580400	68580600	0.500000
chr18	12685133	12685333	0.485000	chr17	68591600	68591800	0.620000
chr2	139457901	139458101	0.415000	chr17	68601800	68602000	0.445000
chr16	69252197	69252397	0.375000	chr17	68603200	68603400	0.410000
chr11	94923185	94923385	0.490000	chr17	68614000	68614200	0.515000
chr3	190271232	190271632	0.420000	chr1	76868200	76868600	0.695000
chr5	49570704	49571104	0.385000	chr17	68698000	68698400	0.415000
chr15	82245138	82245338	0.450000	chr17	68698800	68699000	0.475000
chr3	64006908	64007108	0.395000	chr1	76870200	76870400	0.405000
chr20	19992765	19992965	0.270000	chr1	76871600	76871800	0.360000
chr18	18126438	18126838	0.397500	chr17	68733800	68734200	0.482500
chr10	8479102	8479302	0.410000	chr17	68759400	68759600	0.530000
chr2	178014330	178014530	0.395000	chr17	68760000	68760200	0.515000
chr2	179746167	179746367	0.360000	chr17	68772000	68772200	0.430000
chr10	127417389	127417789	0.530000	chr17	68774400	68774800	0.532500
chr10	67965653	67966053	0.357500	chr17	68777400	68777800	0.425000
chr1	208502564	208502764	0.420000	chr17	68794000	68794200	0.440000
chr11	108958301	108958501	0.430000	chr17	688200	688400	0.500000
chr16	63365205	63365405	0.375000	chr17	68871000	68871200	0.380000
chr1	206286123	206286323	0.350000	chr17	68909200	68909400	0.405000
chr17	23381709	23381909	0.400000	chr17	68951000	68951200	0.465000
chr4	174619580	174619780	0.405000	chr17	68955400	68955600	0.415000
chr2	39614919	39615119	0.405000	chr17	68973400	68973600	0.410000
chr7	41048515	41048915	0.427500	chr17	689800	690200	0.430000
chr2	68746140	68746340	0.405000	chr17	68981400	68981600	0.440000
chr15	93171270	93171470	0.375000	chr17	6901200	6901400	0.420000
chr2	21490570	21490770	0.320000	chr1	76901400	76901600	0.350000
chr7	144475472	144475672	0.335000	chr17	69046200	69046400	0.410000
chr5	16148962	16149562	0.416667	chr17	69047400	69048000	0.451667
chr8	98226327	98226527	0.440000	chr17	69058400	69058600	0.490000
chrX	63954810	63955010	0.365000	chr1	76906200	76906400	0.415000
chr5	28736492	28737292	0.336250	chr17	69064000	69064800	0.370000
chr5	87076107	87076307	0.385000	chr17	69066600	69066800	0.390000
chr10	112973067	112973467	0.512500	chr17	69070800	69071200	0.535000
chr19	26621447	26621647	0.390000	chr17	69093400	69093600	0.395000
chr1	198812889	198813089	0.300000	chr17	69096600	69096800	0.370000
chr17	45920969	45921169	0.360000	chr17	69098800	69099000	0.365000
chr5	174601854	174602054	0.445000	chr17	69099600	69099800	0.495000
chr19	15858522	15858722	0.485000	chr17	69103600	69103800	0.525000
chr11	53353888	53354088	0.395000	chr17	6911000	6911200	0.405000
chrX	87791839	87792439	0.210000	chr17	69115800	69116400	0.401667
chr6	123517227	123517827	0.356667	chr17	69118200	69118800	0.371667
chr12	2015085	2015285	0.495000	chr17	6914000	6914200	0.565000
chr5	76323348	76323548	0.405000	chr17	69141800	69142000	0.415000
chr10	23081993	23082193	0.455000	chr17	6915600	6915800	0.540000
chr2	7770265	7770665	0.325000	chr17	69170400	69170800	0.332500
chr2	114482157	114482557	0.332500	chr17	69175800	69176200	0.362500
chr18	4058247	4058447	0.440000	chr17	6919200	6919400	0.505000
chr9	18893856	18894056	0.400000	chr17	69195800	69196000	0.445000
chr15	27762330	27762530	0.385000	chr17	69235600	69235800	0.440000
chr12	28204769	28205169	0.330000	chr17	69237200	69237600	0.397500
chr1	172444769	172444969	0.340000	chr17	6927400	6927600	0.345000
chr17	35181912	35182712	0.530000	chr17	69327000	69327800	0.693750
chr18	50441266	50441466	0.340000	chr1	76933800	76934000	0.400000
chr5	167746356	167746556	0.425000	chr17	6936400	6936600	0.470000
chr20	60159038	60159238	0.460000	chr17	69394800	69395000	0.470000
chr16	69694119	69694519	0.472500	chr17	6940200	6940600	0.482500
chr4	160308394	160308594	0.325000	chr17	6941400	6941600	0.490000
chr9	32554628	32555428	0.401250	chr17	69414600	69415400	0.448750
chr2	171008962	171009162	0.365000	chr17	69428400	69428600	0.425000
chr9	112868100	112868300	0.410000	chr17	69430600	69430800	0.475000
chr6	21905675	21905875	0.400000	chr17	69480400	69480600	0.415000
chr17	9589791	9589991	0.395000	chr17	69485400	69485600	0.415000
chr5	126506940	126507340	0.435000	chr17	6948600	6949000	0.467500
chr14	51954217	51954617	0.400000	chr17	69502000	69502400	0.452500
chr3	129471166	129471366	0.375000	chr17	69503800	69504000	0.425000
chr2	223038857	223039057	0.440000	chr17	69523400	69523600	0.465000
chr17	23478979	23479179	0.420000	chr17	69569200	69569400	0.460000
chr6	127109036	127109236	0.435000	chr17	69581600	69581800	0.465000
chr6	83464362	83464562	0.375000	chr17	69603000	69603200	0.440000
chr15	83475092	83475292	0.355000	chr17	69703800	69704000	0.445000
chr4	37876886	37877086	0.455000	chr1	76971200	76971400	0.460000
chr21	38878621	38878821	0.445000	chr17	69730000	69730200	0.410000
chr20	42488890	42489090	0.390000	chr17	69758000	69758200	0.405000
chr2	114338611	114338811	0.325000	chr17	69854000	69854200	0.380000
chr10	115789084	115789284	0.375000	chr17	69857600	69857800	0.380000
chr8	107351016	107351216	0.330000	chr17	6993800	6994000	0.385000
chr9	110229910	110230110	0.430000	chr17	69947400	69947600	0.520000
chr1	90643816	90644016	0.390000	chr17	6994800	6995000	0.500000
chr1	120280021	120280421	0.502500	chr17	6995800	6996200	0.700000
chr14	90940579	90940979	0.477500	chr17	6996600	6997000	0.662500
chr7	151462534	151462734	0.485000	chr17	6999000	6999200	0.510000
chr6	149393952	149394152	0.335000	chr17	70034200	70034400	0.375000
chr7	51853349	51853549	0.385000	chr17	7004800	7005000	0.440000
chr7	124495448	124495648	0.375000	chr17	700600	700800	0.315000
chr12	69996189	69996589	0.440000	chr17	7007200	7007600	0.517500
chr3	185526469	185526669	0.175000	chr17	70073000	70073200	0.385000
chr3	183160556	183160756	0.420000	chr17	70099400	70099600	0.440000
chr18	50583916	50584116	0.450000	chr17	70100000	70100200	0.455000
chr4	13375242	13375642	0.362500	chr17	70111200	70111600	0.407500
chr11	8401952	8402752	0.422500	chr17	70120000	70120800	0.442500
chr7	158217143	158217743	0.448333	chr17	7012200	7012800	0.620000
chr10	126489519	126489719	0.380000	chr17	70123200	70123400	0.385000
chr5	136700649	136700849	0.395000	chr17	70127600	70127800	0.470000
chr13	52512443	52512643	0.395000	chr17	70128800	70129000	0.535000
chr4	52440590	52440790	0.505000	chr17	7013200	7013400	0.520000
chr17	50087696	50088496	0.651250	chr17	7014600	7015400	0.685000
chr10	12655253	12655453	0.490000	chr17	7015800	7016000	0.530000
chr7	96456247	96456447	0.465000	chr17	70168200	70168400	0.500000
chr10	78829843	78831043	0.494167	chr17	70168800	70170000	0.656667
chr3	110037162	110037362	0.425000	chr17	7017200	7017400	0.585000
chr2	4364551	4364751	0.300000	chr17	70173000	70173200	0.340000
chr22	43274305	43274705	0.530000	chr17	7017800	7018200	0.597500
chr19	36750738	36751338	0.393333	chr17	70205400	70206000	0.395000
chr20	39333633	39334033	0.397500	chr17	70206600	70207000	0.402500
chr10	96592238	96592838	0.435000	chr17	7022000	7022600	0.663333
chr1	80824974	80825574	0.318333	chr17	70231000	70231600	0.346667
chr4	29911379	29911579	0.410000	chr17	7023800	7024000	0.635000
chr5	44260683	44260883	0.320000	chr17	70265600	70265800	0.395000
chr10	53879298	53879498	0.290000	chr17	70266400	70266600	0.365000
chr12	66185781	66186181	0.437500	chr17	70286400	70286800	0.440000
chr9	31223774	31224174	0.295000	chr17	70288600	70289000	0.342500
chrX	154004649	154004849	0.385000	chr17	70290200	70290400	0.435000
chr4	158246689	158247289	0.268333	chr17	70295400	70296000	0.375000
chr5	19958698	19959098	0.370000	chr17	70299200	70299600	0.382500
chr14	11787929	11788529	0.000000	chr17	70313200	70313800	0.366667
chr9	12538241	12538641	0.395000	chr17	70314400	70314800	0.405000
chr14	47047197	47047397	0.305000	chr17	70343200	70343400	0.310000
chr1	143517335	143517535	0.240000	chr17	70344800	70345000	0.375000
chr3	167099932	167100132	0.465000	chr17	7035200	7035400	0.540000
chr2	235386293	235386493	0.520000	chr17	7035800	7036000	0.670000
chr18	31665133	31665333	0.370000	chr17	70365200	70365400	0.430000
chr2	164377992	164378192	0.340000	chr17	70371000	70371200	0.360000
chr13	19466888	19467088	0.350000	chr17	70390200	70390400	0.390000
chr12	37683147	37683347	0.415000	chr1	7704000	7704200	0.830000
chr19	15481933	15482133	0.410000	chr17	70405800	70406000	0.425000
chr8	60567534	60567734	0.265000	chr17	70407600	70407800	0.305000
chr10	57601255	57601455	0.315000	chr17	70423800	70424000	0.320000
chr11	118613531	118613731	0.535000	chr17	7043800	7044000	0.685000
chrX	10735271	10735671	0.377500	chr17	7045800	7046200	0.382500
chr17	12150041	12150241	0.460000	chr1	7704600	7704800	0.775000
chr16	26795465	26795665	0.450000	chr17	7047000	7047200	0.465000
chr12	75718408	75719008	0.416667	chr1	77048000	77048600	0.435000
chr3	143884027	143884227	0.265000	chr17	70499200	70499400	0.380000
chr12	93914874	93915074	0.390000	chr17	7052200	7052400	0.575000
chr1	224840985	224841185	0.430000	chr17	70522200	70522400	0.450000
chr3	138663048	138663248	0.360000	chr17	70527400	70527600	0.355000
chr9	12936173	12936373	0.270000	chr17	70544400	70544600	0.335000
chr10	50986684	50986884	0.415000	chr17	70552400	70552600	0.465000
chr21	19283981	19284381	0.400000	chr17	70558800	70559200	0.365000
chr14	13434182	13434382	0.000000	chr1	77060000	77060200	0.480000
chr1	75241665	75241865	0.385000	chr17	706000	706200	0.405000
chr1	121515754	121515954	0.385000	chr17	70623000	70623200	0.390000
chr6	35892410	35892810	0.420000	chr17	70624200	70624600	0.435000
chr10	23928521	23928921	0.430000	chr17	7080200	7080600	0.522500
chr2	94767910	94768110	0.505000	chr17	7081800	7082000	0.525000
chr16	50334312	50334512	0.375000	chr17	708200	708400	0.510000
chrY	48325622	48325822	0.000000	chr17	70825800	70826000	0.300000
chr7	108590146	108590346	0.415000	chr17	7084200	7084400	0.430000
chr11	15406401	15406801	0.410000	chr17	70876000	70876400	0.460000
chr12	122351268	122351468	0.335000	chr17	70906000	70906200	0.375000
chr4	152285096	152285696	0.506667	chr17	7094000	7094600	0.518333
chr8	120061847	120062047	0.355000	chr17	7095800	7096000	0.380000
chr5	21857104	21857304	0.425000	chr17	70988000	70988200	0.455000
chr2	39327564	39327964	0.365000	chr17	7099000	7099400	0.447500
chr10	92702319	92702519	0.475000	chr17	7112200	7112400	0.515000
chr10	12480093	12480293	0.480000	chr17	7115000	7115200	0.570000
chr3	189419515	189419715	0.400000	chr17	7120800	7121000	0.440000
chr3	149335439	149335639	0.430000	chr17	7121400	7121600	0.440000
chr10	3513405	3513805	0.475000	chr17	7126400	7126800	0.520000
chr8	26004834	26005034	0.385000	chr1	77126400	77126600	0.445000
chr4	24730043	24733043	0.458667	chr17	7130800	7133800	0.521667
chr20	59491067	59491267	0.415000	chr17	7136400	7136600	0.475000
chr8	30340623	30341023	0.510000	chr17	7137200	7137600	0.530000
chr1	145403994	145404394	0.465000	chr17	7138800	7139200	0.490000
chr16	47790356	47790556	0.375000	chr17	7146800	7147000	0.400000
chr3	140737578	140738178	0.490000	chr17	714800	715400	0.661667
chr7	53073088	53073288	0.510000	chr17	7158600	7158800	0.545000
chr17	78593035	78593435	0.342500	chr17	7167800	7168200	0.395000
chr7	80994128	80994328	0.310000	chr17	7169200	7169400	0.415000
chr2	81857546	81857746	0.315000	chr17	7171400	7171600	0.280000
chr7	48413703	48414103	0.377500	chr17	7174200	7174600	0.660000
chr15	69316584	69316784	0.465000	chr17	7177600	7177800	0.560000
chr10	85907043	85907243	0.405000	chr17	71841600	71841800	0.455000
chr1	162136938	162137138	0.445000	chr17	7184200	7184400	0.575000
chr17	33343014	33343214	0.530000	chr17	7186400	7186600	0.565000
chrX	22270125	22270325	0.535000	chr17	7191600	7191800	0.625000
chr8	52584387	52584587	0.430000	chr17	71921800	71922000	0.435000
chr7	1522101	1522501	0.512500	chr17	7205000	7205400	0.637500
chr19	29221967	29222567	0.548333	chr17	7214000	7214600	0.608333
chr1	124629558	124629758	0.380000	chr17	7215000	7215200	0.605000
chr9	115271853	115272253	0.475000	chr17	72151600	72152000	0.522500
chr1	120531571	120531771	0.470000	chr17	7215800	7216000	0.645000
chr13	45661251	45661451	0.510000	chr17	7217600	7217800	0.605000
chr5	22570163	22570363	0.525000	chr17	7218200	7218400	0.600000
chr6	99513821	99514421	0.416667	chr1	77218800	77219400	0.498333
chr2	66380129	66380329	0.540000	chr17	7219000	7219200	0.565000
chr7	43416826	43418426	0.460000	chr17	7219800	7221400	0.616875
chr17	81185343	81185943	0.526667	chr17	7222400	7223000	0.541667
chr10	61458175	61458375	0.495000	chr17	7225800	7226000	0.650000
chr8	57506242	57506442	0.340000	chr1	77227400	77227600	0.385000
chr8	68231846	68232046	0.400000	chr17	7228200	7228400	0.425000
chr5	178201898	178202298	0.517500	chr17	7233200	7233600	0.540000
chr17	6306985	6307185	0.540000	chr17	7234400	7234600	0.730000
chrX	93263567	93263967	0.412500	chr17	7235600	7236000	0.542500
chr1	94197385	94198385	0.365000	chr17	7237800	7238800	0.723000
chr15	53499893	53500093	0.435000	chr1	77238600	77238800	0.460000
chr2	74123354	74123954	0.635000	chr17	7239400	7240000	0.658333
chr4	68001952	68002352	0.447500	chr17	7240400	7240800	0.490000
chr7	131626052	131626652	0.531667	chr17	7241800	7242400	0.586667
chr7	145168938	145169138	0.515000	chr17	7243000	7243200	0.720000
chr17	3806058	3807458	0.434286	chr17	7251600	7253000	0.640714
chr6	35366469	35366669	0.475000	chr17	72540400	72540600	0.770000
chr3	190988748	190988948	0.495000	chr17	72557000	72557200	0.600000
chr6	149180160	149180560	0.405000	chr17	72560200	72560600	0.500000
chr4	60718061	60718461	0.452500	chr17	7259200	7259600	0.517500
chr19	13780021	13780221	0.505000	chr17	72592800	72593000	0.625000
chr2	25822202	25823002	0.463750	chr17	7261200	7262000	0.707500
chr1	56550235	56550435	0.445000	chr17	72614000	72614200	0.455000
chrX	74505334	74505534	0.445000	chr17	72618200	72618400	0.535000
chr8	143451752	143452352	0.560000	chr17	7263200	7263800	0.575000
chr2	49416688	49417088	0.322500	chr17	72671000	72671400	0.427500
chr4	51034405	51034605	0.380000	chr1	77267200	77267400	0.405000
chr1	149779736	149779936	0.340000	chr17	72702400	72702600	0.485000
chr11	82120142	82120342	0.510000	chr17	72719600	72719800	0.570000
chr17	41226466	41226666	0.475000	chr17	72725600	72725800	0.515000
chr19	48262862	48263062	0.465000	chr17	72727000	72727200	0.515000
chrX	139903684	139903884	0.450000	chr17	72727800	72728000	0.540000
chr3	120876519	120876719	0.375000	chr17	72730200	72730400	0.410000
chr8	119476978	119477178	0.425000	chr17	72761600	72761800	0.435000
chr5	119093419	119093619	0.375000	chr1	77280000	77280200	0.435000
chr8	136989490	136989690	0.575000	chr17	7280600	7280800	0.590000
chr12	82069649	82069849	0.550000	chr17	7281400	7281600	0.635000
chr5	156433396	156433596	0.485000	chr1	77282000	77282200	0.770000
chr16	77962327	77962527	0.540000	chr17	7282600	7282800	0.560000
chr2	53054955	53055155	0.355000	chr17	7283200	7283400	0.585000
chr10	59666352	59666552	0.360000	chr1	77287600	77287800	0.415000
chr13	39276078	39276478	0.340000	chr1	7728800	7729200	0.452500
chr16	85654933	85655133	0.635000	chr17	7289400	7289600	0.660000
chrX	44470249	44470449	0.490000	chr17	72901200	72901400	0.575000
chr16	4963772	4963972	0.455000	chr17	72901800	72902000	0.540000
chr19	29493085	29493285	0.450000	chr17	72907000	72907200	0.465000
chr7	150267089	150267489	0.527500	chr17	7293800	7294200	0.637500
chr8	115413324	115413724	0.395000	chr17	7294600	7295000	0.772500
chr6	5318626	5319026	0.497500	chr17	7296400	7296800	0.637500
chr7	32832880	32833080	0.510000	chr17	72977000	72977200	0.525000
chr8	94923833	94924233	0.490000	chr17	72978000	72978400	0.535000
chr8	71203015	71203215	0.385000	chr17	72978800	72979000	0.450000
chr1	23841625	23841825	0.470000	chr17	72986200	72986400	0.555000
chr22	32725580	32725980	0.470000	chr17	72992800	72993200	0.495000
chr8	25050119	25050319	0.395000	chr17	72995200	72995400	0.465000
chr3	116321524	116321724	0.355000	chr17	72997800	72998000	0.375000
chr1	210775859	210776059	0.380000	chr17	73006000	73006200	0.460000
chr17	41706483	41706683	0.540000	chr17	73011200	73011400	0.575000
chr20	14018306	14018906	0.355000	chr17	73060800	73061400	0.441667
chr7	140761229	140761429	0.395000	chr17	73064200	73064400	0.465000
chr7	127512558	127513958	0.467143	chr17	7306800	7308200	0.650000
chr2	89001292	89001492	0.445000	chr17	73071200	73071400	0.450000
chr16	54956176	54956376	0.450000	chr17	73072400	73072600	0.455000
chr1	37533341	37533541	0.465000	chr17	7308800	7309000	0.515000
chr5	97643846	97644446	0.360000	chr1	77309000	77309600	0.383333
chr14	57682069	57682269	0.410000	chr17	73091800	73092000	0.500000
chr7	158936522	158936722	0.560000	chr17	73092600	73092800	0.670000
chr8	73183658	73184258	0.501667	chr17	73097000	73097600	0.516667
chr20	45285320	45285520	0.380000	chr17	73098400	73098600	0.420000
chr13	30605238	30605838	0.415000	chr17	73099200	73099800	0.538333
chr6	115717913	115718513	0.391667	chr17	73103600	73104200	0.411667
chr18	29709456	29709656	0.410000	chr17	73112400	73112600	0.445000
chr7	115078915	115079315	0.420000	chr1	77312400	77312800	0.447500
chr1	169133411	169133611	0.430000	chr17	7312600	7312800	0.545000
chr18	21952015	21952415	0.450000	chr17	7313200	7313600	0.527500
chrY	5589841	5590241	0.422500	chr17	73132200	73132600	0.482500
chr11	125525533	125525933	0.425000	chr17	73134200	73134600	0.475000
chr13	3536464	3536864	0.000000	chr17	73135800	73136200	0.412500
chr11	74182855	74183055	0.490000	chr1	77313600	77313800	0.505000
chr2	111105264	111105664	0.290000	chr17	73137400	73137800	0.377500
chr4	38335100	38335300	0.315000	chr17	7314000	7314200	0.520000
chr9	122934191	122934591	0.452500	chr17	73141400	73141800	0.497500
chr9	76104885	76105485	0.420000	chr17	73142800	73143400	0.466667
chr4	108592000	108592600	0.433333	chr17	7314800	7315400	0.743333
chr11	27259921	27260121	0.360000	chr17	73152400	73152600	0.440000
chr11	127619438	127619638	0.445000	chr17	73156400	73156600	0.520000
chr20	18994357	18994557	0.515000	chr17	73157200	73157400	0.520000
chr8	23403048	23403248	0.585000	chr17	73164800	73165000	0.725000
chr2	189738604	189738804	0.300000	chr17	73167000	73167200	0.430000
chr10	98524293	98524493	0.485000	chr17	73172000	73172200	0.510000
chr19	19972024	19972224	0.415000	chr17	73176200	73176400	0.450000
chr21	11232653	11232853	0.390000	chr17	73184200	73184400	0.445000
chr18	37341650	37341850	0.520000	chr17	73189600	73189800	0.530000
chr2	154625309	154625709	0.317500	chr17	73191400	73191800	0.452500
chr11	3476695	3477495	0.508750	chr17	73192400	73193200	0.702500
chr4	60454544	60454744	0.445000	chr17	73201400	73201600	0.560000
chr6	48291471	48291671	0.510000	chr17	73204200	73204400	0.535000
chr10	118880308	118880508	0.380000	chr17	73210400	73210600	0.390000
chr12	25948594	25948794	0.520000	chr17	73211800	73212000	0.535000
chr2	85112593	85112993	0.397500	chr17	73222800	73223200	0.492500
chr8	62509390	62509590	0.415000	chr17	73225000	73225200	0.445000
chr6	25054001	25054201	0.430000	chr17	73228000	73228200	0.475000
chrX	3138313	3138513	0.370000	chr17	73228800	73229000	0.480000
chr1	183218570	183219570	0.472000	chr17	73231400	73232400	0.629000
chr5	71943720	71943920	0.420000	chr17	73233000	73233200	0.570000
chrY	2675925	2676125	0.425000	chr17	7324200	7324400	0.655000
chr16	10267430	10267630	0.510000	chr17	73255800	73256000	0.580000
chr18	69404782	69404982	0.425000	chr17	73258600	73258800	0.590000
chr1	27230182	27230782	0.448333	chr17	732600	733200	0.761667
chr1	28222617	28222817	0.530000	chr17	73271200	73271400	0.535000
chrX	64456817	64457017	0.495000	chr17	73288800	73289000	0.585000
chr18	54741211	54742811	0.408125	chr17	7329000	7330600	0.649375
chr9	30337846	30338046	0.375000	chr17	73290800	73291000	0.565000
chr2	30427399	30427799	0.407500	chr17	73291400	73291800	0.575000
chr1	230045584	230045784	0.550000	chr17	73295200	73295400	0.565000
chr7	142938119	142938719	0.498333	chr17	73298200	73298800	0.523333
chr19	6117451	6117651	0.445000	chr17	73305200	73305400	0.655000
chr16	8157626	8157826	0.500000	chr17	73308400	73308600	0.555000
chr4	179550468	179550668	0.380000	chr17	73309800	73310000	0.555000
chr20	10777589	10778789	0.417500	chr17	73311000	73312200	0.702500
chr19	21330493	21330693	0.475000	chr17	73317800	73318000	0.510000
chr6	22944167	22944567	0.420000	chr17	73318800	73319200	0.512500
chr4	87658745	87658945	0.420000	chr17	73325600	73325800	0.515000
chr7	103591614	103591814	0.405000	chr17	7332800	7333000	0.455000
chr6	70018484	70018884	0.440000	chr17	73340200	73340600	0.447500
chr3	43836169	43836969	0.470000	chr17	7336400	7337200	0.636250
chr4	56564250	56564450	0.520000	chr17	73366000	73366200	0.650000
chr13	38713808	38714008	0.450000	chr17	73370000	73370200	0.525000
chr8	77769507	77769707	0.455000	chr17	73402000	73402200	0.590000
chr17	18940164	18940364	0.505000	chr17	73421000	73421200	0.540000
chr12	93928940	93929140	0.385000	chr17	73429400	73429600	0.575000
chrX	107856564	107856764	0.440000	chr17	73431000	73431200	0.510000
chr6	151165288	151165488	0.430000	chr17	73452200	73452400	0.505000
chr1	32552309	32552509	0.515000	chr17	73455400	73455600	0.665000
chr1	239894572	239894772	0.500000	chr17	73474400	73474600	0.590000
chr4	57166409	57166609	0.480000	chr1	77347800	77348000	0.485000
chr14	99229000	99229200	0.485000	chr17	73480800	73481000	0.560000
chr4	112600099	112600699	0.491667	chr17	73481800	73482400	0.540000
chr7	57495932	57496532	0.483333	chr17	7349800	7350400	0.633333
chr20	51514516	51514716	0.480000	chr1	77350400	77350600	0.490000
chr19	18207140	18208340	0.461667	chr17	7351400	7352600	0.730833
chr16	32917907	32918707	0.543750	chr17	7354600	7355400	0.587500
chr5	76702979	76703379	0.522500	chr17	73547000	73547400	0.547500
chr8	60050645	60050845	0.385000	chr17	73547800	73548000	0.460000
chr3	66082813	66083013	0.410000	chr17	73552000	73552200	0.570000
chr4	130295796	130296196	0.472500	chr17	7356000	7356400	0.652500
chr19	30349218	30349418	0.505000	chr17	73567200	73567400	0.525000
chr14	49342810	49343010	0.395000	chr17	73575600	73575800	0.420000
chr11	18462199	18462399	0.505000	chr17	73587400	73587600	0.585000
chr1	210366340	210366940	0.485000	chr17	73591400	73592000	0.525000
chr8	124655669	124655869	0.480000	chr17	73643200	73643400	0.675000
chr3	157007002	157007202	0.585000	chr17	73645200	73645400	0.790000
chr3	167736245	167736445	0.375000	chr17	73657800	73658000	0.455000
chr1	57820426	57820626	0.325000	chr17	73667200	73667400	0.445000
chr15	77137731	77137931	0.455000	chr17	73690800	73691000	0.495000
chr17	26601710	26601910	0.395000	chr1	77371000	77371200	0.420000
chr2	26447809	26448009	0.500000	chr17	73710200	73710400	0.580000
chr8	137765786	137765986	0.485000	chr17	73711200	73711400	0.500000
chr14	59693356	59693556	0.425000	chr17	73722400	73722600	0.440000
chr3	81156311	81156511	0.415000	chr17	73726200	73726400	0.475000
chrX	79104297	79104497	0.295000	chr17	73731800	73732000	0.465000
chr3	131097784	131097984	0.410000	chr17	73733600	73733800	0.505000
chr3	87311597	87311797	0.430000	chr17	73740000	73740200	0.510000
chr14	21019483	21019883	0.462500	chr17	73757400	73757800	0.557500
chrY	1261889	1262089	0.575000	chr17	73785600	73785800	0.610000
chr10	23491993	23492593	0.456667	chr1	77379000	77379600	0.481667
chr21	39398853	39399053	0.565000	chr17	7381000	7381200	0.760000
chr9	107147672	107148072	0.367500	chr17	73817800	73818200	0.400000
chr2	122137515	122137715	0.430000	chr17	73828000	73828200	0.490000
chrY	22932714	22933114	0.412500	chr17	73835600	73836000	0.460000
chr16	47869408	47869608	0.470000	chr17	7384200	7384400	0.685000
chr7	157950938	157951138	0.465000	chr17	73851200	73851400	0.490000
chr11	128656321	128656921	0.446667	chr17	73874000	73874600	0.528333
chr16	78588038	78588838	0.461250	chr17	73875400	73876200	0.526250
chr2	153191174	153191374	0.315000	chr1	77388800	77389000	0.455000
chr9	107265506	107265706	0.365000	chr17	73902000	73902200	0.565000
chr5	113073857	113074457	0.516667	chr17	7394600	7395200	0.705000
chr1	44626440	44626640	0.570000	chr17	73952800	73953000	0.785000
chr16	5508382	5508582	0.530000	chr17	73956600	73956800	0.585000
chr8	70889954	70890154	0.360000	chr17	73970000	73970200	0.500000
chr15	42334206	42334406	0.515000	chr17	73976800	73977000	0.535000
chrX	65658038	65658438	0.402500	chr17	73981000	73981400	0.470000
chr1	12520551	12520751	0.570000	chr17	73998800	73999000	0.590000
chr11	36435546	36435746	0.465000	chr17	74008400	74008600	0.545000
chr1	144914361	144914561	0.445000	chr17	74012600	74012800	0.575000
chr8	1811129	1811729	0.473333	chr17	740200	740800	0.495000
chr1	109916566	109916966	0.452500	chr17	74037200	74037600	0.527500
chrX	13702865	13703865	0.401000	chr17	7404000	7405000	0.657000
chr15	20127212	20127412	0.485000	chr17	7408400	7408600	0.770000
chr17	45173572	45173772	0.445000	chr17	74090000	74090200	0.535000
chr7	40146164	40146764	0.468333	chr1	77412200	77412800	0.481667
chr11	7738581	7738781	0.390000	chr1	77413600	77413800	0.400000
chr1	222098149	222098349	0.365000	chr1	77415800	77416000	0.410000
chr7	61936294	61936494	0.405000	chr17	74163600	74163800	0.510000
chr13	111909199	111909399	0.515000	chr17	74176800	74177000	0.570000
chr13	70687026	70687226	0.370000	chr17	74190200	74190400	0.395000
chr13	61608218	61608418	0.545000	chr17	74193400	74193600	0.560000
chr1	183705233	183705433	0.530000	chr17	74199800	74200000	0.605000
chr3	9845649	9845849	0.440000	chr17	74201400	74201600	0.540000
chr8	59286378	59286978	0.461667	chr17	74203400	74204000	0.630000
chr1	50356555	50356955	0.460000	chr17	74210400	74210800	0.465000
chrX	2450974	2451174	0.480000	chr17	74212400	74212600	0.675000
chr10	87831840	87832440	0.431667	chr17	74213000	74213600	0.621667
chr6	132194708	132194908	0.555000	chr17	74214200	74214400	0.645000
chr6	24590781	24590981	0.485000	chr1	77421600	77421800	0.510000
chr3	191324461	191324661	0.445000	chr17	74217200	74217400	0.470000
chr10	131460134	131460334	0.415000	chr17	74219800	74220000	0.420000
chr7	23621905	23622305	0.432500	chr17	74235000	74235400	0.492500
chr2	29847988	29848388	0.480000	chr17	74239200	74239600	0.587500
chr5	168863404	168863604	0.465000	chr17	74241600	74241800	0.545000
chr6	3136270	3136470	0.490000	chr17	74252400	74252600	0.610000
chr5	78155964	78156164	0.375000	chr17	74270600	74270800	0.435000
chr2	111145405	111145605	0.390000	chr17	74271400	74271600	0.515000
chr6	48106569	48106769	0.405000	chr17	74273200	74273400	0.425000
chr13	71791545	71791745	0.465000	chr17	74274800	74275000	0.495000
chr20	37670402	37670602	0.465000	chr17	74280200	74280400	0.530000
chr1	121633993	121634793	0.438750	chr17	74282600	74283400	0.466250
chr10	37709482	37709682	0.405000	chr17	74285200	74285400	0.620000
chr2	93997278	93997678	0.377500	chr17	74287000	74287400	0.547500
chr10	69921386	69921586	0.515000	chr17	74289800	74290000	0.570000
chrX	68797470	68797670	0.495000	chr17	74290400	74290600	0.515000
chr4	108238548	108239748	0.431667	chr17	74295800	74297000	0.472500
chr6	42444741	42444941	0.520000	chr17	74301200	74301400	0.555000
chrX	61060751	61060951	0.415000	chr17	74308200	74308400	0.470000
chr3	150069617	150069817	0.415000	chr1	77431400	77431600	0.415000
chr2	77780061	77780261	0.465000	chr17	74326200	74326400	0.685000
chr7	33794140	33794340	0.465000	chr17	74333000	74333200	0.580000
chr4	114959654	114959854	0.325000	chr1	77435000	77435200	0.430000
chr1	109145973	109146173	0.400000	chr17	74351800	74352000	0.750000
chr12	132639793	132639993	0.455000	chr17	7435200	7435400	0.555000
chrX	36583546	36583746	0.515000	chr17	74354200	74354400	0.720000
chr4	14126983	14127583	0.431667	chr17	74356800	74357400	0.753333
chr2	47784197	47784597	0.510000	chr17	7435800	7436200	0.640000
chr6	62357310	62357510	0.415000	chr17	74361600	74361800	0.730000
chr21	43148974	43149174	0.550000	chr17	74368400	74368600	0.580000
chr12	56147876	56148076	0.530000	chr17	74369400	74369600	0.635000
chr1	16603342	16603542	0.535000	chr17	7437000	7437200	0.750000
chr5	131990458	131990658	0.580000	chr17	74379600	74379800	0.625000
chr8	61980612	61980812	0.440000	chr17	74380200	74380400	0.645000
chr3	126999400	126999600	0.720000	chr17	7438200	7438400	0.745000
chr1	11194331	11194531	0.465000	chr17	74391800	74392000	0.510000
chr2	134771375	134772375	0.452000	chr17	7440200	7441200	0.655000
chr4	98552437	98552637	0.435000	chr17	74408400	74408600	0.560000
chr4	150470207	150470607	0.402500	chr17	74430600	74431000	0.652500
chr8	139558448	139558648	0.385000	chr17	74432000	74432200	0.660000
chr13	42866085	42866685	0.476667	chr17	74442800	74443400	0.595000
chr16	2902655	2903055	0.487500	chr17	74446800	74447200	0.642500
chr2	96767309	96767509	0.525000	chr17	74454000	74454200	0.800000
chr22	31317980	31318580	0.508333	chr17	7445400	7446000	0.638333
chr1	155705234	155705434	0.495000	chr17	74457600	74457800	0.535000
chr12	102901659	102902859	0.434167	chr17	74462600	74463800	0.583333
chr6	2623956	2624556	0.495000	chr17	74466200	74466800	0.608333
chr10	97563419	97563619	0.425000	chr17	74467800	74468000	0.490000
chr16	5806722	5807122	0.527500	chr17	74474400	74474800	0.575000
chr20	39813880	39814280	0.417500	chr17	74478800	74479200	0.485000
chr22	16576698	16576898	0.350000	chr17	74491800	74492000	0.400000
chr1	149826088	149826288	0.425000	chr17	74493400	74493600	0.460000
chr15	51655184	51655384	0.500000	chr17	74501800	74502000	0.515000
chr4	181715225	181715425	0.370000	chr17	74503000	74503200	0.465000
chrX	130067826	130068426	0.470000	chr17	74512600	74513200	0.496667
chr20	4908802	4909402	0.391667	chr17	74514000	74514600	0.475000
chr2	3779554	3780554	0.467000	chr17	74520200	74521200	0.493000
chr12	29792834	29793234	0.450000	chr17	74521600	74522000	0.540000
chr22	29567866	29568066	0.470000	chr17	74524800	74525000	0.535000
chr2	62640867	62641067	0.345000	chr17	74528600	74528800	0.445000
chr7	64251914	64252114	0.405000	chr17	74531400	74531600	0.450000
chr16	6964307	6964507	0.395000	chr17	74532200	74532400	0.500000
chr7	158894186	158894386	0.375000	chr17	74533200	74533400	0.480000
chr22	37447740	37448140	0.550000	chr17	74545800	74546200	0.585000
chr5	23690132	23691332	0.512500	chr17	7455400	7456600	0.567500
chr15	74519986	74520186	0.540000	chr17	74566200	74566400	0.560000
chr17	35436696	35436896	0.340000	chr17	74567400	74567600	0.465000
chr1	38507416	38507616	0.525000	chr17	74569600	74569800	0.560000
chr8	50553040	50553240	0.435000	chr17	74571800	74572000	0.440000
chr8	136814642	136814842	0.445000	chr17	74592200	74592400	0.455000
chr4	94380727	94380927	0.320000	chr17	74595400	74595600	0.445000
chr2	72200422	72200622	0.435000	chr17	74597400	74597600	0.470000
chr1	204232613	204233413	0.446250	chr17	74599200	74600000	0.526250
chr16	88254303	88254503	0.340000	chr1	77460000	77460200	0.360000
chr3	120548104	120548304	0.360000	chr17	74602000	74602200	0.425000
chr10	87545875	87546275	0.412500	chr17	74603000	74603400	0.512500
chr13	27110431	27110631	0.450000	chr17	74604400	74604600	0.500000
chrX	122988922	122989122	0.425000	chr17	74605400	74605600	0.510000
chr11	20733374	20733574	0.460000	chr17	74607400	74607600	0.485000
chr2	109578416	109578816	0.462500	chr17	74612600	74613000	0.620000
chr10	73441065	73441665	0.390000	chr17	74623600	74624200	0.448333
chr8	20148022	20148422	0.447500	chr17	74631800	74632200	0.452500
chr6	37402318	37402518	0.400000	chr17	74632800	74633000	0.430000
chr4	183187658	183187858	0.515000	chr17	74637400	74637600	0.540000
chr5	163988350	163988550	0.335000	chr17	74638800	74639000	0.435000
chr1	158662517	158663117	0.430000	chr17	74639600	74640200	0.498333
chr12	38381797	38382397	0.391667	chr17	74641600	74642200	0.431667
chr5	103665126	103665326	0.400000	chr17	74646400	74646600	0.415000
chr4	170463801	170464001	0.540000	chr17	74657600	74657800	0.580000
chr15	50818395	50818595	0.415000	chr17	7467000	7467200	0.520000
chr22	45204551	45204751	0.635000	chr17	74671400	74671600	0.720000
chr15	81783188	81783788	0.473333	chr17	74682200	74682800	0.530000
chr9	54672436	54672636	0.000000	chr17	74686800	74687000	0.470000
chr20	50528439	50529039	0.443333	chr17	74688800	74689400	0.458333
chr6	97623789	97623989	0.435000	chr17	74690600	74690800	0.535000
chr6	6803280	6803480	0.505000	chr17	74697600	74697800	0.520000
chr11	20773779	20774579	0.510000	chr17	74712800	74713600	0.541250
chr9	108506798	108506998	0.460000	chr17	74715200	74715400	0.500000
chr6	145054080	145054480	0.547500	chr17	74730600	74731000	0.575000
chr17	46786352	46786952	0.551667	chr17	74736400	74737000	0.635000
chrX	77499364	77499564	0.385000	chr17	74737600	74737800	0.585000
chr8	31264189	31264589	0.442500	chr17	74738200	74738600	0.617500
chr5	78621908	78622108	0.415000	chr17	74740200	74740400	0.460000
chr7	76973874	76974074	0.485000	chr17	74742200	74742400	0.600000
chr17	81725367	81725567	0.475000	chr17	74744800	74745000	0.610000
chr9	70012208	70012408	0.380000	chr17	74747000	74747200	0.565000
chr5	12934973	12935773	0.536250	chr17	74748400	74749200	0.736250
chr18	27568757	27568957	0.500000	chr17	74750200	74750400	0.590000
chr1	55380342	55380742	0.512500	chr17	74751600	74752000	0.587500
chr3	132120585	132120985	0.380000	chr17	74754800	74755200	0.492500
chr15	64354327	64356127	0.471111	chr17	74758000	74759800	0.631667
chr14	66102359	66102959	0.515000	chr17	7475800	7476400	0.531667
chr10	89875292	89875492	0.425000	chr1	77475800	77476000	0.345000
chr6	69347770	69348370	0.398333	chr17	74760400	74761000	0.563333
chr10	4192303	4192703	0.510000	chr17	74764000	74764400	0.637500
chr7	142385684	142385884	0.455000	chr1	77476600	77476800	0.495000
chr8	141457429	141457629	0.460000	chr17	74770800	74771000	0.625000
chr17	47873120	47875320	0.525909	chr17	7477400	7479600	0.635455
chr8	54135708	54135908	0.555000	chr17	74776200	74776400	0.655000
chr18	9711150	9711350	0.495000	chr17	74777000	74777200	0.535000
chr2	37745607	37746007	0.362500	chr17	74778000	74778400	0.437500
chr9	90764178	90764378	0.375000	chr17	74779000	74779200	0.380000
chrX	22317797	22318397	0.406667	chr17	74779600	74780200	0.513333
chr4	158359798	158359998	0.480000	chr17	74781000	74781200	0.505000
chr8	137413257	137413857	0.508333	chr17	74786400	74787000	0.530000
chr1	215268241	215268441	0.420000	chr17	74790800	74791000	0.470000
chr16	86279339	86279539	0.515000	chr17	74791600	74791800	0.625000
chr16	48078244	48078444	0.510000	chr17	74809200	74809400	0.555000
chr17	26225856	26226056	0.405000	chr17	74813800	74814000	0.480000
chr10	97718975	97719175	0.510000	chr17	7482000	7482200	0.670000
chr13	88257652	88257852	0.350000	chr1	77482800	77483000	0.385000
chr6	135899092	135899292	0.405000	chr17	74830400	74830600	0.535000
chr8	56679814	56681814	0.369500	chr17	7483400	7485400	0.567000
chr7	41796079	41796279	0.460000	chr17	74834200	74834400	0.615000
chr3	129951035	129951235	0.540000	chr17	74841000	74841200	0.610000
chr3	162481376	162481776	0.515000	chr17	74842800	74843200	0.787500
chr8	34725288	34725488	0.410000	chr17	74852400	74852600	0.690000
chr5	139064618	139064818	0.465000	chr17	7486200	7486400	0.490000
chr16	68631419	68631619	0.540000	chr17	74862200	74862400	0.645000
chr17	38535739	38535939	0.515000	chr17	74865000	74865200	0.585000
chr7	127243183	127243383	0.490000	chr17	74866400	74866600	0.645000
chr6	19991348	19991948	0.360000	chr17	74868200	74868800	0.530000
chr15	100752437	100753237	0.398750	chr17	74872800	74873600	0.643750
chr5	2651702	2651902	0.360000	chr17	74874200	74874400	0.455000
chr4	10038201	10038401	0.500000	chr17	74876200	74876400	0.515000
chr3	51467715	51467915	0.420000	chr17	74878200	74878400	0.675000
chr6	19608188	19608388	0.430000	chr17	74883400	74883600	0.530000
chr12	17998832	17999032	0.495000	chr17	74893600	74893800	0.780000
chr13	52308967	52309167	0.390000	chr17	74901800	74902000	0.445000
chr11	19169144	19169344	0.375000	chr17	74906400	74906600	0.450000
chrX	155195904	155196104	0.455000	chr17	74909200	74909400	0.500000
chr11	10563966	10564166	0.440000	chr17	74913800	74914000	0.475000
chr16	30140706	30141106	0.522500	chr17	74917400	74917800	0.632500
chr15	76188012	76188212	0.475000	chr17	74919600	74919800	0.650000
chr15	74549821	74550021	0.495000	chr17	74920800	74921000	0.605000
chr7	66836231	66836431	0.565000	chr17	74923600	74923800	0.770000
chr17	47263075	47263275	0.475000	chr17	74924400	74924600	0.605000
chr8	1156977	1157177	0.535000	chr17	74930400	74930600	0.605000
chr3	128892451	128892651	0.415000	chr17	74931600	74931800	0.550000
chr5	50933054	50933254	0.460000	chr17	74955200	74955400	0.500000
chr6	160503412	160503612	0.415000	chr17	74958000	74958200	0.630000
chr10	28936333	28936733	0.515000	chr17	74960800	74961200	0.567500
chr10	113592995	113593195	0.465000	chr17	74961600	74961800	0.565000
chr10	103797452	103797852	0.522500	chr17	74972600	74973000	0.745000
chr19	36143178	36143378	0.415000	chr17	74979800	74980000	0.525000
chr5	33433390	33433590	0.465000	chr17	74982200	74982400	0.705000
chrX	77211512	77211712	0.360000	chr17	74985600	74985800	0.450000
chr20	29879027	29880227	0.482500	chr17	74987400	74988600	0.693333
chr2	195432006	195432206	0.525000	chr17	74991800	74992000	0.620000
chr10	109562562	109562762	0.455000	chr17	75002600	75002800	0.490000
chr8	34863178	34863378	0.440000	chr17	75006800	75007000	0.495000
chr2	9495846	9496646	0.478750	chr17	75012400	75013200	0.656250
chr11	98100481	98100681	0.380000	chr17	75014000	75014200	0.385000
chr21	20534290	20534490	0.500000	chr17	75018800	75019000	0.540000
chr5	113212482	113212682	0.370000	chr17	75026800	75027000	0.450000
chrX	54390474	54390674	0.430000	chr17	75028000	75028200	0.455000
chr5	172805111	172805311	0.360000	chr17	75032400	75032600	0.565000
chr1	165186738	165186938	0.445000	chr17	75033800	75034000	0.600000
chr8	130100312	130100512	0.475000	chr17	75034400	75034600	0.590000
chr6	107709465	107709665	0.540000	chr17	75035000	75035200	0.585000
chr10	133474723	133474923	0.435000	chr17	75035800	75036000	0.560000
chr5	174840679	174840879	0.475000	chr17	75036800	75037000	0.540000
chr12	111143291	111144891	0.512500	chr17	75046400	75048000	0.675000
chr9	18498828	18499028	0.470000	chr17	75048600	75048800	0.485000
chr2	38467029	38467229	0.380000	chr1	77505000	77505200	0.360000
chr1	210967013	210967213	0.460000	chr17	75054600	75054800	0.555000
chr15	82480934	82481134	0.475000	chr17	75060000	75060200	0.490000
chr12	107394000	107394200	0.505000	chr17	75068000	75068200	0.530000
chr1	143060557	143060757	0.000000	chr17	75070000	75070200	0.325000
chr3	16106580	16106780	0.425000	chr17	75072000	75072200	0.455000
chr18	25317031	25317231	0.485000	chr17	75074600	75074800	0.575000
chrX	109787679	109788079	0.362500	chr17	75076000	75076400	0.545000
chr4	119450636	119451036	0.490000	chr17	75077400	75077800	0.712500
chr20	9474057	9474257	0.490000	chr17	750800	751000	0.520000
chr7	127888494	127888694	0.505000	chr17	75081000	75081200	0.515000
chr2	227818688	227818888	0.470000	chr17	75086800	75087000	0.495000
chr7	99985961	99986761	0.495000	chr17	75087800	75088600	0.711250
chr6	16388974	16389174	0.500000	chr17	75089000	75089200	0.595000
chr22	23518799	23518999	0.575000	chr17	75091400	75091600	0.630000
chr20	26549865	26550065	0.400000	chr17	75092000	75092200	0.495000
chr1	37622831	37623031	0.525000	chr17	75092800	75093000	0.530000
chr4	168708259	168708459	0.430000	chr17	75096200	75096400	0.605000
chr9	22529857	22530057	0.450000	chr17	7510000	7510200	0.555000
chr3	40157643	40157843	0.365000	chr17	75102400	75102600	0.480000
chr6	19396222	19396422	0.410000	chr17	75105800	75106000	0.525000
chr22	46748261	46748461	0.640000	chr17	75109800	75110000	0.725000
chr3	129901600	129901800	0.520000	chr17	7511000	7511200	0.530000
chr10	127038023	127038223	0.535000	chr17	75110400	75110600	0.600000
chr13	97301542	97302142	0.485000	chr17	75114000	75114600	0.595000
chr14	87134476	87134676	0.405000	chr17	75115000	75115200	0.540000
chr9	134591822	134592022	0.450000	chr17	75115800	75116000	0.495000
chr15	30891652	30892052	0.492500	chr17	75120200	75120600	0.537500
chrX	46595563	46596363	0.456250	chr17	75124400	75125200	0.586250
chr9	105689421	105689621	0.535000	chr17	75131000	75131200	0.655000
chr9	127892779	127893179	0.517500	chr17	75131600	75132000	0.712500
chrX	18155862	18156062	0.505000	chr17	75134200	75134400	0.515000
chr12	37516159	37516759	0.398333	chr17	75134800	75135400	0.443333
chr16	18289391	18289591	0.550000	chr17	75136000	75136200	0.570000
chr5	78781628	78782028	0.482500	chr17	7514000	7514400	0.612500
chr12	22447958	22448358	0.367500	chr17	75146600	75147000	0.372500
chr3	177251159	177251359	0.325000	chr17	75148000	75148200	0.365000
chr12	85867794	85867994	0.330000	chr17	7514800	7515000	0.340000
chr3	97041357	97041557	0.390000	chr17	75152000	75152200	0.415000
chr13	38186240	38186840	0.475000	chr17	75153000	75153600	0.513333
chr16	1938461	1938661	0.620000	chr17	75154000	75154200	0.685000
chr1	193089899	193090099	0.555000	chr17	75154600	75154800	0.620000
chr1	17991652	17991852	0.500000	chr1	77515600	77515800	0.555000
chrX	75841567	75841767	0.400000	chr17	7516000	7516200	0.520000
chr21	6446220	6447020	0.550000	chr17	751600	752400	0.705000
chr5	48144764	48145164	0.387500	chr17	75171800	75172200	0.410000
chr16	4903087	4903687	0.555000	chr17	75182600	75183200	0.748333
chr4	51487560	51487760	0.410000	chr17	75184200	75184400	0.460000
chr13	107628367	107628567	0.435000	chr17	75189200	75189400	0.440000
chr8	120843879	120844079	0.430000	chr17	75191600	75191800	0.465000
chr11	6304932	6305132	0.295000	chr17	75201800	75202000	0.390000
chr18	63209113	63209913	0.480000	chr17	75205200	75206000	0.635000
chr2	28654917	28655117	0.425000	chr17	75228400	75228600	0.480000
chr10	113526786	113526986	0.455000	chr17	75229000	75229200	0.490000
chr7	4472053	4472253	0.380000	chr17	7523200	7523400	0.520000
chr8	12542643	12543043	0.455000	chr17	75236000	75236400	0.477500
chr11	106132705	106132905	0.470000	chr17	75238800	75239000	0.595000
chr3	197604427	197605027	0.465000	chr17	75240400	75241000	0.646667
chr8	56525734	56525934	0.425000	chr17	75242400	75242600	0.530000
chr20	2341056	2341256	0.490000	chr17	75244600	75244800	0.550000
chr20	16317952	16318152	0.490000	chr17	75250200	75250400	0.500000
chr21	34443710	34443910	0.420000	chr17	75251600	75251800	0.430000
chr9	119915144	119915344	0.450000	chr17	75260800	75261000	0.470000
chr7	71804498	71804698	0.455000	chr17	75261600	75261800	0.630000
chr7	47508967	47509167	0.480000	chr17	75263200	75263400	0.515000
chrX	59374026	59375026	0.406000	chr17	75267200	75268200	0.586000
chr15	54701229	54701429	0.400000	chr17	75269000	75269200	0.425000
chr16	53117228	53118228	0.440000	chr17	75270400	75271400	0.712000
chr2	94920329	94920529	0.465000	chr17	75271800	75272000	0.645000
chr10	125099641	125099841	0.555000	chr17	75272400	75272600	0.650000
chrY	6411173	6411573	0.450000	chr17	75274200	75274600	0.562500
chrY	12303986	12305586	0.465625	chr17	75288800	75290400	0.556875
chr9	137635844	137636244	0.432500	chr17	75292800	75293200	0.487500
chr10	53508701	53508901	0.420000	chr17	75295200	75295400	0.475000
chr20	46697679	46697879	0.460000	chr17	75295800	75296000	0.465000
chr15	68999195	68999595	0.410000	chr17	75297400	75297800	0.437500
chr5	156759995	156760195	0.415000	chr1	7753000	7753200	0.460000
chr7	105332734	105332934	0.390000	chr17	75301200	75301400	0.505000
chr6	116304444	116304844	0.457500	chr17	75301800	75302200	0.497500
chr11	121331266	121331866	0.470000	chr17	75309000	75309600	0.570000
chr16	11792754	11793354	0.473333	chr17	75312200	75312800	0.495000
chr12	39506658	39507058	0.450000	chr17	75313800	75314200	0.547500
chr19	6303823	6304023	0.455000	chr17	75316000	75316200	0.465000
chr4	78347033	78347233	0.435000	chr17	75317800	75318000	0.560000
chr12	56475347	56475547	0.420000	chr17	7532200	7532400	0.495000
chr4	22165997	22166597	0.431667	chr17	75323200	75323800	0.443333
chr19	42577561	42578161	0.461667	chr17	75326000	75326600	0.533333
chr7	105152355	105152555	0.425000	chr17	75335400	75335600	0.445000
chr12	33204939	33205139	0.420000	chr1	77533800	77534000	0.455000
chr5	140083010	140083410	0.372500	chr17	75340600	75341000	0.390000
chr22	14433616	14434016	0.390000	chr17	75342000	75342400	0.432500
chr1	172390509	172390709	0.435000	chr17	75344800	75345000	0.535000
chr8	72778807	72779007	0.455000	chr17	75345600	75345800	0.500000
chr15	29165428	29165628	0.330000	chr1	77534600	77534800	0.435000
chrX	6809921	6810121	0.480000	chr17	75347000	75347200	0.525000
chr20	34526317	34526717	0.475000	chr17	75352200	75352600	0.502500
chr18	58679299	58679899	0.463333	chr17	75368200	75368800	0.496667
chr6	76282131	76282331	0.395000	chr17	75371400	75371600	0.450000
chr7	40327419	40327619	0.310000	chr1	7753800	7754000	0.395000
chr1	158026971	158027171	0.525000	chr17	75393800	75394000	0.680000
chr6	97433547	97433747	0.360000	chr17	75394800	75395000	0.420000
chr14	76386335	76386735	0.442500	chr1	77539800	77540200	0.482500
chr11	93590260	93590460	0.450000	chr17	75404200	75404400	0.480000
chr13	112105953	112106153	0.630000	chr17	75405000	75405200	0.635000
chr7	18804683	18805083	0.475000	chr17	75405600	75406000	0.677500
chr21	24774902	24775102	0.405000	chr17	75406400	75406600	0.490000
chr19	38180317	38180517	0.415000	chr17	75411400	75411600	0.455000
chr7	5028749	5028949	0.500000	chr17	75412800	75413000	0.505000
chr16	66027747	66027947	0.475000	chr17	75426400	75426600	0.485000
chrY	25034469	25034869	0.377500	chr17	75428800	75429200	0.437500
chr10	111576863	111577063	0.475000	chr17	75436000	75436200	0.515000
chr13	23793946	23794146	0.425000	chr17	75448600	75448800	0.445000
chr12	125341477	125341677	0.365000	chr17	75454200	75454400	0.460000
chr6	144275458	144276258	0.472500	chr17	75456400	75457200	0.627500
chr10	28479094	28479294	0.465000	chr17	75460000	75460200	0.510000
chr1	27059643	27059843	0.525000	chr17	75472200	75472400	0.550000
chr6	154534494	154535094	0.416667	chr17	75487400	75488000	0.556667
chr1	90062849	90063049	0.595000	chr17	7548800	7549000	0.715000
chr16	24631627	24631827	0.495000	chr17	7549600	7549800	0.570000
chr17	45246402	45246602	0.595000	chr17	75498200	75498400	0.635000
chrX	64284691	64284891	0.430000	chr17	75499000	75499200	0.610000
chr12	129594660	129594860	0.480000	chr17	75504400	75504600	0.650000
chr10	68735869	68736069	0.505000	chr17	75511800	75512000	0.645000
chrX	102320390	102320590	0.580000	chr17	75515800	75516000	0.725000
chr12	112167359	112167559	0.645000	chr17	75516400	75516600	0.805000
chr10	116042253	116042453	0.525000	chr17	75517000	75517200	0.685000
chr2	94982077	94982277	0.550000	chr17	75517600	75517800	0.575000
chrX	30415794	30416194	0.400000	chr17	75518200	75518600	0.492500
chr22	29365926	29366726	0.477500	chr17	75525000	75525800	0.770000
chr16	89085413	89085613	0.660000	chr17	75526200	75526400	0.710000
chrX	52498561	52498761	0.395000	chr17	7552800	7553000	0.445000
chrX	64479278	64479678	0.362500	chr17	7553400	7553800	0.472500
chr11	69094507	69094907	0.595000	chr17	75535200	75535600	0.625000
chr2	219016389	219017189	0.543750	chr17	75549000	75549800	0.628750
chr1	11873801	11874201	0.507500	chr17	75557000	75557400	0.537500
chr14	43786222	43786422	0.495000	chr17	75558800	75559000	0.705000
chr15	50045740	50045940	0.390000	chr1	7755600	7755800	0.425000
chr16	23189805	23190005	0.530000	chr17	75571200	75571400	0.555000
chr11	57441773	57442773	0.447000	chr17	7558000	7559000	0.617000
chr1	201258623	201259423	0.573750	chr17	75587600	75588400	0.702500
chr16	57077533	57077733	0.635000	chr17	75589200	75589400	0.785000
chr2	138136787	138136987	0.375000	chr17	75590600	75590800	0.615000
chr3	140292852	140293052	0.485000	chr17	75601200	75601400	0.515000
chr5	126354204	126355204	0.376000	chr17	7560400	7561400	0.557000
chr1	153001390	153001590	0.490000	chr17	75604200	75604400	0.565000
chr9	75546923	75547123	0.490000	chr17	75614200	75614400	0.675000
chr2	207375388	207375588	0.495000	chr17	75615600	75615800	0.685000
chr18	78363147	78363347	0.530000	chr17	7561800	7562000	0.760000
chr20	22781666	22782066	0.427500	chr17	75620000	75620400	0.650000
chr4	71003215	71003415	0.430000	chr17	7562400	7562600	0.585000
chr16	79756617	79756817	0.435000	chr17	75626000	75626200	0.640000
chr6	39027998	39028198	0.470000	chr17	75628000	75628200	0.615000
chr12	46561867	46562067	0.475000	chr17	75633000	75633200	0.625000
chr7	118476916	118477316	0.400000	chr17	75633800	75634200	0.637500
chr13	44809778	44810378	0.498333	chr17	75635200	75635800	0.605000
chr5	169438713	169439313	0.460000	chr17	75637000	75637600	0.590000
chr3	40044981	40045581	0.475000	chr17	75639800	75640400	0.636667
chr16	15868914	15869114	0.470000	chr17	75641600	75641800	0.545000
chr11	59103987	59104587	0.458333	chr17	75642600	75643200	0.495000
chr1	113291406	113291606	0.455000	chr17	75645600	75645800	0.525000
chr6	7073748	7073948	0.430000	chr17	75646200	75646400	0.645000
chr1	156434044	156434244	0.425000	chr17	75653000	75653200	0.620000
chr8	109612843	109613243	0.420000	chr17	75664000	75664400	0.427500
chr2	111317454	111317654	0.585000	chr17	75667200	75667400	0.610000
chr3	136534226	136534426	0.315000	chr17	75675000	75675200	0.345000
chr5	132359511	132359711	0.425000	chr17	75683800	75684000	0.470000
chr17	71133721	71133921	0.460000	chr17	75684400	75684600	0.480000
chr3	135109231	135109631	0.412500	chr17	75688200	75688600	0.515000
chr8	17240227	17240427	0.395000	chr17	75689600	75689800	0.470000
chr18	31904895	31905095	0.465000	chr17	75697800	75698000	0.515000
chr3	44182637	44183037	0.415000	chr17	75699800	75700200	0.512500
chr8	129996997	129997197	0.525000	chr17	75700600	75700800	0.605000
chr3	170802547	170803347	0.466250	chr17	75705400	75706200	0.600000
chr19	6861261	6861461	0.470000	chr17	75707200	75707400	0.655000
chr19	29845330	29845730	0.580000	chr17	75721200	75721600	0.777500
chr6	122728559	122728759	0.455000	chr17	75723400	75723600	0.610000
chr2	202916935	202917135	0.590000	chr17	75724000	75724200	0.615000
chr6	53771943	53773343	0.435000	chr17	7572400	7573800	0.666429
chr8	40182285	40182485	0.525000	chr17	75738200	75738400	0.585000
chr12	70760048	70760448	0.425000	chr17	75747800	75748200	0.520000
chr18	75641032	75641232	0.505000	chr17	75750000	75750200	0.625000
chr9	101595668	101595868	0.465000	chr17	75753000	75753200	0.490000
chr6	20552019	20552419	0.457500	chr17	75753800	75754200	0.767500
chrX	55798127	55798327	0.555000	chr17	75754800	75755000	0.590000
chr12	14108741	14108941	0.450000	chr17	75755400	75755600	0.670000
chr1	63646488	63646688	0.445000	chr17	75758800	75759000	0.600000
chr2	44899114	44899314	0.465000	chr17	75759600	75759800	0.590000
chr5	7656477	7656677	0.415000	chr17	75761600	75761800	0.420000
chr20	50304443	50305043	0.561667	chr17	75764600	75765200	0.721667
chr10	52407998	52408198	0.375000	chr17	75769800	75770000	0.430000
chr16	7932846	7933046	0.520000	chr17	75774000	75774200	0.600000
chr7	102634370	102634970	0.520000	chr17	75775000	75775600	0.531667
chr6	158432339	158433139	0.425000	chr17	75776200	75777000	0.440000
chr8	141294828	141296228	0.565714	chr17	75778800	75780200	0.622143
chr6	107265897	107266297	0.335000	chr17	75783000	75783400	0.350000
chr10	20913917	20914517	0.386667	chr17	75784600	75785200	0.681667
chr10	101259839	101260039	0.370000	chr17	75786000	75786200	0.415000
chr9	11810321	11810921	0.381667	chr17	7579000	7579600	0.535000
chr8	132726882	132728082	0.481667	chr17	7580200	7581400	0.565833
chr1	240655581	240655781	0.510000	chr17	75809200	75809400	0.555000
chr10	74556439	74556639	0.400000	chr17	75810400	75810600	0.455000
chr11	120067317	120067917	0.566667	chr17	75814600	75815200	0.590000
chr6	59592371	59593171	0.377500	chr17	75819200	75820000	0.600000
chr15	68403803	68404803	0.515000	chr17	7582000	7583000	0.599000
chrX	48442774	48442974	0.475000	chr17	75824000	75824200	0.590000
chr13	44231072	44232272	0.474167	chr17	75825000	75826200	0.595833
chr10	58278292	58278492	0.500000	chr17	75827600	75827800	0.650000
chr12	65397574	65398174	0.398333	chr17	75830200	75830800	0.645000
chr2	33081415	33081615	0.440000	chr17	75832200	75832400	0.540000
chr19	7043550	7044350	0.527500	chr17	75832800	75833600	0.585000
chr22	41288672	41289872	0.495000	chr17	7583600	7584800	0.538333
chr10	110488357	110488557	0.540000	chr17	75843200	75843400	0.650000
chr18	58317470	58318070	0.466667	chr17	75843800	75844400	0.666667
chr22	39057577	39058177	0.455000	chr17	75845000	75845600	0.646667
chr10	120869237	120869437	0.550000	chr17	75847200	75847400	0.640000
chr3	170457142	170457342	0.455000	chr17	75848600	75848800	0.555000
chr13	98778615	98779615	0.447000	chr17	75849200	75850200	0.566000
chr1	36357112	36357512	0.507500	chr17	75854200	75854600	0.530000
chr5	132416969	132418169	0.500833	chr17	75855400	75856600	0.600000
chr13	99163227	99163627	0.502500	chr17	7585600	7586000	0.537500
chr2	191775205	191775405	0.465000	chr17	75858800	75859000	0.470000
chr19	15795388	15795588	0.545000	chr17	75861400	75861600	0.575000
chr21	44731534	44731734	0.525000	chr17	75864600	75864800	0.540000
chr19	8250188	8250388	0.500000	chr17	7586800	7587000	0.585000
chr8	83250817	83251017	0.435000	chr17	75872800	75873000	0.615000
chr10	128162440	128163240	0.475000	chr17	7587400	7588200	0.547500
chr15	87736587	87737187	0.456667	chr17	75876000	75876600	0.650000
chr19	18296701	18296901	0.470000	chr17	75877800	75878000	0.760000
chr2	91455986	91456186	0.405000	chr17	75878400	75878600	0.730000
chr3	181841072	181841272	0.445000	chr17	75880400	75880600	0.515000
chr18	59378862	59379262	0.387500	chr17	75881800	75882200	0.592500
chr2	170400970	170401570	0.418333	chr17	75885600	75886200	0.515000
chr20	24596030	24596230	0.360000	chr17	75889600	75889800	0.470000
chr11	1973850	1974050	0.660000	chr17	7589400	7589600	0.695000
chr11	959718	960318	0.515000	chr17	75895400	75896000	0.585000
chr1	238293563	238294163	0.516667	chr17	75896400	75897000	0.766667
chr7	6711240	6711440	0.580000	chr17	75897800	75898000	0.595000
chr8	6671145	6671545	0.547500	chr17	75904800	75905200	0.755000
chr8	139834969	139835169	0.515000	chr17	7590800	7591000	0.610000
chr3	51248129	51248529	0.490000	chr17	75910000	75910400	0.627500
chr2	11701889	11702089	0.440000	chr17	75910800	75911000	0.620000
chr1	203030372	203030572	0.585000	chr17	75915000	75915200	0.665000
chr12	56560315	56560515	0.540000	chr17	75927400	75927600	0.560000
chr2	119679413	119679613	0.455000	chr17	75930000	75930200	0.565000
chr20	7287506	7287906	0.405000	chr17	75931800	75932200	0.460000
chr19	31320141	31320341	0.490000	chr17	75941000	75941200	0.740000
chr2	66018873	66019073	0.345000	chr17	75951200	75951400	0.375000
chr2	169124425	169124625	0.390000	chr17	75952000	75952200	0.410000
chr2	220405020	220405220	0.405000	chr17	75959600	75959800	0.430000
chr5	140830285	140830685	0.377500	chr17	75963600	75964000	0.475000
chr12	93771142	93771542	0.332500	chr17	75970000	75970400	0.447500
chr12	36141593	36141793	0.415000	chr17	75972000	75972200	0.515000
chr4	168128991	168129391	0.330000	chr17	75976200	75976600	0.362500
chr7	74593866	74594066	0.515000	chr17	75979200	75979400	0.715000
chr6	159180554	159180754	0.490000	chr17	75979800	75980000	0.565000
chr4	35368762	35369162	0.480000	chr17	75983600	75984000	0.500000
chr16	53965187	53965387	0.500000	chr17	75984800	75985000	0.515000
chr15	87155832	87156032	0.510000	chr17	75987200	75987400	0.515000
chr9	100311934	100312134	0.320000	chr17	75988600	75988800	0.330000
chr16	3684836	3685636	0.496250	chr17	75996800	75997600	0.577500
chr16	2789529	2789729	0.540000	chr17	76000600	76000800	0.725000
chr13	57164199	57164599	0.485000	chr17	76005400	76005800	0.577500
chr2	121615070	121615470	0.482500	chr17	76014200	76014600	0.652500
chr14	73144014	73144614	0.420000	chr17	76027200	76027800	0.656667
chr1	40965338	40965538	0.545000	chr17	76029400	76029600	0.645000
chr5	125475649	125475849	0.390000	chr17	76032400	76032600	0.620000
chr11	25501192	25501592	0.500000	chr17	76034400	76034800	0.510000
chr3	16945559	16945759	0.400000	chr1	77605400	77605600	0.530000
chr15	66352280	66352480	0.480000	chr17	76064000	76064200	0.510000
chr1	15373177	15373777	0.520000	chr17	76072400	76073000	0.683333
chr5	31393380	31393580	0.445000	chr17	76074600	76074800	0.720000
chr4	17617590	17617790	0.485000	chr17	76075400	76075600	0.590000
chr5	150053231	150053431	0.515000	chr17	76077000	76077200	0.640000
chr5	49109473	49109673	0.395000	chr1	77607800	77608000	0.455000
chr17	16179676	16179876	0.510000	chr17	76080000	76080200	0.595000
chr6	33972736	33972936	0.420000	chr17	76083600	76083800	0.625000
chr14	44913949	44914149	0.465000	chr17	76094800	76095000	0.480000
chr7	94423874	94424074	0.385000	chr17	76102800	76103000	0.505000
chr1	156428706	156429106	0.535000	chr17	76103600	76104000	0.655000
chr2	212935376	212935776	0.422500	chr17	76106000	76106400	0.455000
chr6	29457072	29457272	0.390000	chr17	7611800	7612000	0.425000
chr2	194738456	194738656	0.355000	chr1	7761200	7761400	0.485000
chr11	20091762	20092562	0.495000	chr17	76121400	76122200	0.741250
chr4	2464602	2464802	0.515000	chr17	76125200	76125400	0.565000
chr4	156058130	156058330	0.495000	chr17	76140000	76140200	0.735000
chr1	243474975	243475175	0.645000	chr17	76141200	76141400	0.690000
chr1	46153947	46154147	0.390000	chr1	77614200	77614400	0.410000
chr16	30185755	30186955	0.640833	chr17	7614400	7615600	0.678333
chr6	119562212	119562412	0.500000	chr17	76145400	76145600	0.640000
chr17	27954881	27955081	0.470000	chr17	76152000	76152200	0.495000
chr11	60630011	60630211	0.410000	chr17	76152800	76153000	0.440000
chr8	38781955	38782155	0.300000	chr17	76162000	76162200	0.425000
chr10	110322336	110322536	0.415000	chr17	76180000	76180200	0.435000
chr16	19633868	19634068	0.510000	chr17	76182200	76182400	0.525000
chr2	39969912	39970712	0.472500	chr17	76189400	76190200	0.478750
chr12	24787374	24787574	0.375000	chr17	76192000	76192200	0.380000
chrY	8551977	8552577	0.438333	chr17	76193800	76194400	0.463333
chr2	168265228	168265628	0.325000	chr17	76195200	76195600	0.397500
chr4	110972280	110972480	0.420000	chr17	76198000	76198200	0.525000
chr2	7860222	7860422	0.385000	chr17	76199600	76199800	0.500000
chr7	20536185	20536385	0.285000	chr17	76220200	76220400	0.375000
chr9	22280785	22281185	0.402500	chr17	76223800	76224200	0.365000
chr2	45116957	45117157	0.460000	chr17	76225800	76226000	0.500000
chr1	124406470	124407070	0.383333	chr17	76234000	76234600	0.388333
chr10	118629429	118629629	0.415000	chr17	76239400	76239600	0.550000
chr2	91779991	91780991	0.573000	chr17	76240000	76241000	0.801000
chr12	38024178	38024378	0.365000	chr17	76244200	76244400	0.520000
chr11	14247544	14247744	0.500000	chr17	76246600	76246800	0.520000
chr11	39257283	39257883	0.461667	chr17	76252000	76252600	0.506667
chrX	6088289	6088489	0.475000	chr17	76256800	76257000	0.490000
chr14	51897027	51897227	0.410000	chr17	76262000	76262200	0.470000
chr5	96045201	96045401	0.490000	chr17	76263000	76263200	0.540000
chr2	13604155	13604355	0.510000	chr17	7626400	7626600	0.570000
chr3	168664631	168665231	0.430000	chr17	76264800	76265400	0.635000
chr10	21177604	21178204	0.421667	chr17	76266000	76266600	0.660000
chr7	158586318	158586718	0.577500	chr17	76268200	76268600	0.590000
chr16	59590951	59591151	0.490000	chr17	76269400	76269600	0.550000
chr10	71481580	71482380	0.565000	chr17	76270200	76271000	0.610000
chr4	88197409	88198609	0.488333	chr17	76272000	76273200	0.640833
chr10	130065138	130065938	0.540000	chr17	7627200	7628000	0.633750
chr18	63479663	63479863	0.400000	chr17	76273600	76273800	0.675000
chr17	80747789	80748189	0.590000	chr17	76276000	76276400	0.610000
chr3	67445374	67445574	0.490000	chr17	76277000	76277200	0.535000
chr11	57770884	57771084	0.450000	chr17	76279600	76279800	0.645000
chr2	151749152	151749352	0.495000	chr17	76299200	76299400	0.500000
chr5	73267169	73267369	0.465000	chr17	76303200	76303400	0.480000
chr2	42307904	42308104	0.410000	chr1	77632400	77632600	0.455000
chr1	235950179	235950379	0.500000	chr17	7632600	7632800	0.580000
chr10	45328951	45329351	0.410000	chr17	76327600	76328000	0.412500
chr14	88130033	88130233	0.435000	chr17	7633200	7633400	0.505000
chr1	234647832	234648032	0.505000	chr17	7634400	7634600	0.560000
chr6	157406067	157406267	0.510000	chr17	76345400	76345600	0.535000
chr7	143061346	143062346	0.493000	chr17	76353400	76354400	0.676000
chr8	116719636	116719836	0.265000	chr17	76355000	76355200	0.480000
chr11	18052396	18052596	0.405000	chr17	76363200	76363400	0.415000
chr11	58308552	58308752	0.430000	chr17	76365600	76365800	0.485000
chr8	87660964	87661164	0.375000	chr17	76370400	76370600	0.465000
chr2	12476556	12476756	0.320000	chr17	76377400	76377600	0.475000
chr3	97471979	97472179	0.415000	chr17	76381400	76381600	0.590000
chr10	71654792	71655392	0.535000	chr17	76382000	76382600	0.613333
chr5	1095634	1097434	0.563333	chr17	76383200	76385000	0.726111
chr22	14034583	14035783	0.390000	chr17	76385400	76386600	0.667500
chr11	17463584	17463784	0.485000	chr17	76389200	76389400	0.630000
chrY	56822247	56822447	0.440000	chr17	76397400	76397600	0.480000
chr3	57948013	57948413	0.542500	chr17	76398000	76398400	0.552500
chr2	73440839	73441439	0.500000	chr17	76406000	76406600	0.561667
chr8	124662118	124662318	0.500000	chr17	76408600	76408800	0.530000
chr18	767261	767461	0.500000	chr17	76414600	76414800	0.615000
chr7	7541597	7541997	0.347500	chr17	7641600	7642000	0.477500
chr4	122002858	122003658	0.441250	chr17	76417000	76417800	0.533750
chr2	71927144	71927344	0.520000	chr17	76423800	76424000	0.525000
chr2	206279283	206279483	0.395000	chr17	76427800	76428000	0.470000
chr16	76389352	76389552	0.440000	chr17	76432800	76433000	0.445000
chrX	22092847	22093247	0.455000	chr17	76440800	76441200	0.497500
chr5	87559102	87559302	0.470000	chr17	76441800	76442000	0.515000
chr10	42309412	42309812	0.405000	chr17	76442800	76443200	0.447500
chr10	8083087	8083287	0.525000	chr17	76446600	76446800	0.530000
chr21	34802055	34802455	0.437500	chr17	7644800	7645200	0.485000
chr10	82755965	82756165	0.425000	chr17	76451600	76451800	0.500000
chr17	41586596	41587596	0.606000	chr17	76452400	76453400	0.731000
chr3	41069987	41070187	0.420000	chr17	76458600	76458800	0.610000
chr12	113621771	113621971	0.455000	chr17	76460600	76460800	0.470000
chr11	30569841	30570041	0.460000	chr17	76466000	76466200	0.545000
chr1	51231457	51231657	0.420000	chr17	7647200	7647400	0.455000
chr6	69431941	69432141	0.475000	chr17	76473600	76473800	0.685000
chr3	75372862	75373062	0.485000	chr17	76479800	76480000	0.525000
chr10	118818991	118819591	0.555000	chr17	76480800	76481400	0.586667
chr7	18973731	18973931	0.405000	chr17	76482000	76482200	0.495000
chr3	125873920	125874320	0.480000	chr17	76483600	76484000	0.485000
chr5	103333752	103333952	0.380000	chr17	7648400	7648600	0.465000
chr12	4450737	4450937	0.500000	chr17	76484800	76485000	0.560000
chr19	36232985	36233185	0.455000	chr17	76485600	76485800	0.515000
chr20	47958231	47960031	0.492778	chr17	76491800	76493600	0.608333
chr20	25065464	25065664	0.535000	chr17	76494000	76494200	0.625000
chr17	58482869	58483069	0.445000	chr17	76500200	76500400	0.535000
chr16	30660899	30661099	0.530000	chr17	76501400	76501600	0.785000
chr9	97330294	97330494	0.425000	chr17	76502600	76502800	0.485000
chrX	49191589	49192189	0.498333	chr17	7650400	7651000	0.625000
chr16	30628259	30628459	0.550000	chr17	76504200	76504400	0.565000
chr3	129138110	129138310	0.535000	chr17	76506400	76506600	0.640000
chr3	71476861	71477061	0.340000	chr17	76511800	76512000	0.355000
chr5	28028691	28028891	0.345000	chr17	76515600	76515800	0.470000
chr17	42015398	42015798	0.467500	chr17	7651600	7652000	0.757500
chr14	47532973	47533173	0.425000	chr17	76523200	76523400	0.705000
chr1	22919424	22919824	0.567500	chr17	76524800	76525200	0.577500
chr21	40507690	40508290	0.438333	chr17	76527800	76528400	0.553333
chr14	104526585	104526985	0.457500	chr17	7652800	7653200	0.492500
chr18	25605240	25606240	0.512000	chr17	76529000	76530000	0.624000
chr14	97395029	97395229	0.515000	chr17	76539600	76539800	0.530000
chr1	231898234	231898434	0.485000	chr17	76541000	76541200	0.560000
chr7	67943850	67944250	0.485000	chr17	76547200	76547600	0.570000
chr12	81470392	81470592	0.385000	chr17	76551200	76551400	0.395000
chr7	133700181	133700381	0.320000	chr17	76553400	76553600	0.430000
chr3	79064198	79064398	0.320000	chr17	76557000	76557200	0.440000
chr7	103745180	103745380	0.400000	chr17	76557600	76557800	0.635000
chr15	22293194	22293394	0.390000	chr17	76558600	76558800	0.405000
chr4	184084837	184085037	0.395000	chr17	76561400	76561600	0.440000
chr10	29069585	29069785	0.415000	chr17	76562800	76563000	0.480000
chr7	49468557	49468757	0.405000	chr17	76567200	76567400	0.600000
chr9	110540904	110541104	0.425000	chr17	76567800	76568000	0.540000
chr2	76925691	76925891	0.345000	chr17	76570800	76571000	0.485000
chr17	32447897	32448697	0.460000	chr17	76578000	76578800	0.472500
chr1	166205851	166206051	0.465000	chr17	76579400	76579600	0.525000
chr2	144104357	144104557	0.560000	chr17	76586000	76586200	0.765000
chr2	69154932	69155132	0.560000	chr17	76587000	76587200	0.565000
chr9	40636586	40636786	0.385000	chr17	76596600	76596800	0.480000
chr11	121955257	121955457	0.485000	chr17	76597400	76597600	0.560000
chr4	45062304	45062504	0.395000	chr17	76598000	76598200	0.440000
chr13	42224298	42224898	0.420000	chr17	76599600	76600200	0.460000
chr4	11291799	11291999	0.435000	chr17	76601200	76601400	0.520000
chr8	119074881	119075081	0.420000	chr17	76601800	76602000	0.425000
chr2	129026971	129027971	0.455000	chr17	76604800	76605800	0.465000
chr18	74285369	74285769	0.465000	chr17	76611400	76611800	0.490000
chr19	23671413	23671813	0.465000	chr17	76613200	76613600	0.517500
chr1	246531849	246532049	0.460000	chr17	76614400	76614600	0.510000
chr15	68566178	68566378	0.490000	chr17	76624000	76624200	0.615000
chr13	58365180	58365380	0.390000	chr17	76637000	76637200	0.500000
chr9	121573538	121573738	0.495000	chr17	76640400	76640600	0.520000
chr22	16168444	16168644	0.415000	chr17	76641000	76641200	0.420000
chr3	71079845	71080045	0.375000	chr17	76641600	76641800	0.415000
chrY	6566782	6566982	0.270000	chr17	76642400	76642600	0.395000
chr6	6547335	6548135	0.471250	chr17	76643200	76644000	0.497500
chrX	49945338	49945538	0.425000	chr17	76654600	76654800	0.435000
chr3	121751091	121751291	0.310000	chr17	76660000	76660200	0.350000
chr7	73007633	73008033	0.490000	chr17	76671600	76672000	0.572500
chr17	17987986	17988386	0.515000	chr17	76678400	76678800	0.592500
chr17	44001364	44001964	0.553333	chr17	76681400	76682000	0.576667
chr18	26638373	26638573	0.475000	chr17	76682400	76682600	0.525000
chr17	56916425	56916625	0.545000	chr17	76683400	76683600	0.605000
chr8	109489615	109490015	0.340000	chr1	77669000	77669400	0.355000
chr3	195843614	195843814	0.510000	chr17	76697800	76698000	0.560000
chr1	148989659	148989859	0.380000	chr17	76702200	76702400	0.480000
chr21	27163553	27163753	0.550000	chr17	76708000	76708200	0.590000
chr8	126901787	126901987	0.495000	chr17	76709200	76709400	0.605000
chr2	112599010	112599210	0.550000	chr17	76710400	76710600	0.770000
chr6	92540256	92540456	0.470000	chr17	76711000	76711200	0.805000
chr10	73150748	73151148	0.415000	chr17	76715000	76715400	0.475000
chr18	13132766	13132966	0.480000	chr17	76716200	76716400	0.505000
chr20	8868786	8868986	0.485000	chr17	76725000	76725200	0.540000
chr19	40968999	40969999	0.398000	chr17	76726000	76727000	0.695000
chr1	82775096	82775296	0.360000	chr17	76728200	76728400	0.440000
chr7	30549522	30550122	0.366667	chr17	76731400	76732000	0.395000
chr20	26377077	26377877	0.376250	chr17	76733000	76733800	0.398750
chr5	118227719	118227919	0.430000	chr17	76734400	76734600	0.435000
chr17	55305873	55307273	0.417143	chr17	76735200	76736600	0.470000
chr2	23017122	23017922	0.482500	chr17	76737200	76738000	0.680000
chr13	64756046	64756246	0.440000	chr17	76740400	76740600	0.470000
chr4	152890849	152891049	0.385000	chr1	77674400	77674600	0.405000
chr20	24446017	24446217	0.550000	chr17	76748000	76748200	0.560000
chr10	24638296	24638496	0.330000	chr17	76752000	76752200	0.360000
chr1	203156798	203157398	0.431667	chr17	76753200	76753800	0.455000
chr12	10077219	10077619	0.322500	chr17	76755400	76755800	0.365000
chr2	73073955	73074155	0.510000	chr1	77676200	77676400	0.520000
chr8	18951493	18952093	0.428333	chr17	76773000	76773600	0.448333
chr7	43562929	43563129	0.370000	chr17	76788000	76788200	0.510000
chr11	42669521	42669721	0.400000	chr17	76789600	76789800	0.470000
chr8	19643677	19644077	0.345000	chr17	76791200	76791600	0.365000
chr8	73641218	73641418	0.485000	chr17	76793800	76794000	0.535000
chr15	78092010	78092210	0.420000	chr1	77679400	77679600	0.490000
chr2	19914833	19915033	0.420000	chr1	77680200	77680400	0.425000
chr18	57046709	57048509	0.442222	chr1	77681200	77683000	0.460000
chr6	138591032	138591232	0.445000	chr17	76816600	76816800	0.490000
chr2	73164768	73165368	0.418333	chr17	76833400	76834000	0.541667
chr10	114314183	114314783	0.453333	chr1	77683400	77684000	0.620000
chr6	10651215	10651415	0.515000	chr17	76839800	76840000	0.520000
chr15	101576645	101577045	0.487500	chr17	76841000	76841400	0.570000
chr4	174130291	174130891	0.461667	chr17	76841800	76842400	0.546667
chr10	27620742	27620942	0.480000	chr17	76844400	76844600	0.520000
chr4	184784878	184785078	0.450000	chr17	76845600	76845800	0.455000
chr4	60641858	60642258	0.397500	chr17	76848600	76849000	0.500000
chr8	135860234	135860834	0.471667	chr17	7685600	7686200	0.551667
chr3	64021705	64022105	0.400000	chr17	76863400	76863800	0.520000
chr2	109145570	109145970	0.572500	chr17	76868200	76868600	0.802500
chr8	96525000	96525400	0.502500	chr17	76872400	76872800	0.535000
chr17	2564028	2564228	0.515000	chr17	7687400	7687600	0.575000
chr9	3810391	3810591	0.465000	chr1	77687600	77687800	0.685000
chr6	126281729	126281929	0.400000	chr17	7688200	7688400	0.605000
chr3	133923470	133923670	0.545000	chr17	76910000	76910200	0.585000
chrX	71771377	71771577	0.460000	chr17	76958200	76958400	0.525000
chr18	2015853	2016253	0.457500	chr17	76969000	76969400	0.622500
chr2	95617467	95617667	0.430000	chr17	76998200	76998400	0.440000
chr7	124761803	124762203	0.247500	chr1	7770000	7770400	0.457500
chr18	67043953	67044353	0.522500	chr17	7700600	7701000	0.527500
chr19	43271937	43272137	0.495000	chr17	7703600	7703800	0.575000
chr1	162000525	162000925	0.480000	chr17	77037000	77037400	0.492500
chr15	73615522	73615922	0.367500	chr1	77704800	77705200	0.375000
chr9	86081281	86081481	0.535000	chr17	77056400	77056600	0.670000
chr1	165152716	165152916	0.425000	chr17	77066800	77067000	0.615000
chr9	74206588	74207788	0.415833	chr17	77070600	77071800	0.482500
chr16	18219913	18220113	0.530000	chr17	77072800	77073000	0.550000
chr1	169275621	169275821	0.460000	chr17	77083800	77084000	0.605000
chr19	33286159	33286359	0.505000	chr17	77086000	77086200	0.585000
chr1	248751058	248751258	0.555000	chr17	77086600	77086800	0.590000
chr15	41455490	41455690	0.530000	chr17	77088600	77088800	0.610000
chr12	54429574	54429774	0.445000	chr17	77089200	77089400	0.530000
chr12	91803759	91803959	0.385000	chr17	77096600	77096800	0.350000
chr1	221506333	221506533	0.375000	chr17	77099000	77099200	0.405000
chr8	71889492	71889892	0.440000	chr17	77100000	77100400	0.515000
chr1	54424893	54425693	0.515000	chr1	7771000	7771800	0.725000
chr22	35179244	35179444	0.510000	chr17	7710400	7710600	0.565000
chr10	75247432	75247632	0.485000	chr17	77112000	77112200	0.525000
chr10	128316758	128316958	0.420000	chr17	7711600	7711800	0.480000
chr4	164459087	164459287	0.365000	chr17	77122000	77122200	0.420000
chr5	172954493	172954693	0.515000	chr17	77122600	77122800	0.525000
chr11	32117783	32117983	0.455000	chr17	77124200	77124400	0.520000
chr7	111725798	111725998	0.420000	chr17	77128000	77128200	0.525000
chr10	77372261	77372461	0.460000	chr17	77138000	77138200	0.555000
chr2	79714324	79714524	0.370000	chr17	77139000	77139200	0.345000
chr2	641518	642318	0.493750	chr17	77140200	77141000	0.718750
chr14	87907295	87907695	0.520000	chr17	77141400	77141800	0.612500
chrX	122182823	122183223	0.385000	chr17	77163000	77163400	0.515000
chr6	23259799	23260199	0.550000	chr17	7717400	7717800	0.707500
chr18	78945245	78945445	0.425000	chr17	77206600	77206800	0.445000
chr21	17036886	17037086	0.380000	chr17	77212600	77212800	0.455000
chr11	123559908	123560108	0.560000	chr17	77214800	77215000	0.570000
chr17	78781048	78781248	0.445000	chr1	7772200	7772400	0.460000
chrX	112216765	112217165	0.400000	chr17	77221000	77221400	0.502500
chr12	105334435	105334635	0.415000	chr17	77234000	77234200	0.485000
chr5	137102319	137102519	0.435000	chr17	77235600	77235800	0.510000
chr16	28625273	28625473	0.455000	chr17	77247000	77247200	0.775000
chr10	112837078	112837678	0.546667	chr17	77266800	77267400	0.555000
chr7	129064358	129064558	0.485000	chr17	77277800	77278000	0.495000
chr2	218421993	218422193	0.545000	chr17	77279800	77280000	0.590000
chr10	26318814	26319414	0.453333	chr17	77281200	77281800	0.765000
chr11	7987169	7987369	0.480000	chr17	77282600	77282800	0.540000
chr17	37336069	37336269	0.465000	chr17	77285800	77286000	0.625000
chr16	66723789	66724189	0.437500	chr17	77286600	77287000	0.600000
chr11	9191471	9191671	0.480000	chr1	77729400	77729600	0.520000
chr8	8200341	8200541	0.420000	chr17	7730000	7730200	0.345000
chr13	63707824	63708024	0.460000	chr17	77305200	77305400	0.635000
chr2	231529833	231530033	0.505000	chr17	77308800	77309000	0.600000
chr2	30046255	30046455	0.515000	chr17	77315600	77315800	0.585000
chr10	121201839	121202839	0.491000	chr17	77319400	77320400	0.592000
chr5	91766000	91766200	0.430000	chr17	77320800	77321000	0.585000
chr12	31121414	31121614	0.520000	chr17	77321800	77322000	0.670000
chr6	82294940	82295740	0.441250	chr17	77323000	77323800	0.621250
chr12	9964497	9965097	0.458333	chr17	77325000	77325600	0.541667
chr17	56786019	56786219	0.460000	chr17	77331600	77331800	0.645000
chr11	20821527	20821927	0.367500	chr17	77332200	77332600	0.420000
chr18	1756155	1756355	0.415000	chr17	77342400	77342600	0.430000
chr17	73353759	73353959	0.520000	chr17	77351600	77351800	0.660000
chr17	20310809	20311009	0.430000	chr17	77364000	77364200	0.540000
chr7	73486519	73486719	0.505000	chr17	77365800	77366000	0.555000
chr12	22834406	22834606	0.445000	chr17	77369600	77369800	0.595000
chr6	132445294	132445894	0.363333	chr17	77372800	77373400	0.745000
chr8	52473104	52473304	0.465000	chr17	77373800	77374000	0.620000
chr20	5188933	5189533	0.450000	chr17	77374400	77375000	0.643333
chr4	42564268	42564868	0.495000	chr17	77376000	77376600	0.626667
chr5	79405240	79405440	0.390000	chr17	77382600	77382800	0.555000
chr15	19815513	19815913	0.367500	chr17	77386200	77386600	0.620000
chr4	91572260	91573060	0.517500	chr17	77389400	77390200	0.592500
chr1	147660229	147660429	0.420000	chr17	77392400	77392600	0.590000
chr11	65683395	65683595	0.375000	chr1	77739400	77739600	0.280000
chr3	30744575	30744775	0.495000	chr17	77400600	77400800	0.640000
chr19	24723190	24723390	0.370000	chr17	77405000	77405200	0.570000
chr14	49450152	49450352	0.505000	chr17	77406000	77406200	0.630000
chr22	47545122	47545322	0.455000	chr17	77409800	77410000	0.625000
chrX	33914570	33914770	0.415000	chr17	77419600	77419800	0.635000
chr7	77541294	77541494	0.425000	chr17	77421200	77421400	0.560000
chr9	127975827	127976027	0.615000	chr17	77425000	77425200	0.650000
chr1	64484412	64484612	0.415000	chr17	77426400	77426600	0.605000
chr4	35018835	35019435	0.453333	chr17	77427400	77428000	0.583333
chr2	172431205	172431805	0.436667	chr17	77428400	77429000	0.516667
chr19	19401370	19401570	0.460000	chr17	77429400	77429600	0.565000
chr1	67062890	67063090	0.390000	chr17	77430200	77430400	0.585000
chr7	68453871	68454071	0.405000	chr17	77435400	77435600	0.645000
chr8	107399585	107399785	0.495000	chr17	7743600	7743800	0.520000
chr1	2763489	2763889	0.607500	chr17	77437000	77437400	0.620000
chrX	110911941	110912141	0.395000	chr17	77438800	77439000	0.495000
chr13	50276695	50276895	0.450000	chr17	77441400	77441600	0.485000
chr12	27464502	27465102	0.500000	chr17	77445000	77445600	0.598333
chr1	157726192	157726392	0.435000	chr17	77446000	77446200	0.550000
chr5	178119386	178119586	0.580000	chr17	77450400	77450600	0.615000
chr18	49248991	49249191	0.495000	chr17	77451400	77451600	0.685000
chr11	61840722	61840922	0.565000	chr17	77452000	77452200	0.630000
chr1	44601189	44601389	0.450000	chr17	77453800	77454000	0.570000
chr19	48155046	48155446	0.575000	chr17	77456200	77456600	0.640000
chr7	118143964	118144164	0.470000	chr17	77457400	77457600	0.580000
chr2	32021380	32021780	0.490000	chr17	77460000	77460400	0.592500
chr6	55256903	55257103	0.340000	chr17	7746000	7746200	0.360000
chr7	90762843	90763043	0.480000	chr17	77460800	77461000	0.500000
chr5	174372202	174372402	0.480000	chr17	77462200	77462400	0.570000
chr11	57439701	57440101	0.535000	chr17	77465600	77466000	0.590000
chr17	80635382	80635982	0.551667	chr17	77471600	77472200	0.558333
chr22	41200522	41200722	0.530000	chr17	77475200	77475400	0.600000
chr2	215652328	215652528	0.385000	chr17	77493600	77493800	0.495000
chr9	128957106	128957306	0.500000	chr17	77495000	77495200	0.570000
chr1	234639683	234640083	0.382500	chr17	77542000	77542400	0.400000
chr12	3539466	3539666	0.495000	chr17	77542800	77543000	0.570000
chr10	91554274	91554474	0.540000	chr17	77547000	77547200	0.605000
chr3	10015635	10015835	0.600000	chr17	77548400	77548600	0.690000
chr14	93739886	93740086	0.465000	chr17	77549000	77549200	0.555000
chr6	86626982	86628182	0.393333	chr1	77755800	77757000	0.410833
chr4	176043559	176043759	0.525000	chr17	77560400	77560600	0.555000
chr11	76316670	76316870	0.515000	chr17	77570400	77570600	0.635000
chr14	23180125	23180325	0.465000	chr17	77571600	77571800	0.490000
chr13	106442749	106442949	0.525000	chr17	77572200	77572400	0.550000
chr1	64899672	64900072	0.345000	chr1	77757600	77758000	0.332500
chr13	24955856	24956256	0.432500	chr17	77576400	77576800	0.440000
chr12	94686468	94686868	0.360000	chr17	77579800	77580200	0.407500
chr3	128771412	128771612	0.390000	chr1	77758400	77758600	0.415000
chr1	114463731	114463931	0.520000	chr1	77759200	77759400	0.650000
chr19	14710909	14711109	0.555000	chr1	77759800	77760000	0.730000
chr14	34355150	34355350	0.400000	chr17	77610400	77610600	0.435000
chr16	12069272	12069472	0.500000	chr17	77612200	77612400	0.555000
chr3	28950618	28950818	0.345000	chr1	77762200	77762400	0.400000
chr1	159251191	159251591	0.552500	chr17	77645600	77646000	0.585000
chrX	2891549	2891749	0.510000	chr17	77649800	77650000	0.515000
chrY	23107166	23107566	0.387500	chr17	77666800	77667200	0.485000
chr21	15087892	15088092	0.315000	chr17	77670200	77670400	0.315000
chr1	203887745	203887945	0.385000	chr1	77770400	77770600	0.350000
chr10	24135486	24135686	0.510000	chr17	77735200	77735400	0.620000
chr17	47003002	47003202	0.540000	chr17	7775200	7775400	0.545000
chr11	130507548	130507748	0.535000	chr17	77770800	77771000	0.620000
chr11	67426611	67426811	0.525000	chr17	77772600	77772800	0.610000
chr20	51813365	51813565	0.500000	chr17	77777400	77777600	0.505000
chrX	69179437	69179837	0.547500	chr17	77784000	77784400	0.615000
chr7	69538490	69539090	0.435000	chr1	77779600	77780200	0.655000
chr8	62340440	62340640	0.470000	chr17	77798000	77798200	0.520000
chr12	96499089	96499289	0.515000	chr17	77821200	77821400	0.610000
chr17	59415169	59415369	0.470000	chr17	77834600	77834800	0.580000
chr7	149054310	149054510	0.445000	chr17	77836800	77837000	0.450000
chr6	11097838	11098238	0.435000	chr17	77842600	77843000	0.440000
chr1	124501691	124501891	0.375000	chr17	77843600	77843800	0.445000
chr16	15095566	15095966	0.520000	chr17	77846600	77847000	0.620000
chr5	168593174	168593374	0.430000	chr17	77863800	77864000	0.570000
chr2	27180917	27181117	0.465000	chr17	77867600	77867800	0.550000
chr9	92071896	92072296	0.522500	chr17	77869600	77870000	0.567500
chrX	86625844	86626044	0.455000	chr17	77871600	77871800	0.485000
chr2	42149965	42150165	0.450000	chr17	77876000	77876200	0.535000
chr3	124106841	124107041	0.420000	chr17	77881600	77881800	0.625000
chr7	40255497	40255697	0.455000	chr17	77882600	77882800	0.590000
chr3	130742974	130743374	0.420000	chr17	77886400	77886800	0.562500
chr2	122200110	122200710	0.393333	chr17	77887600	77888200	0.565000
chr5	20330528	20330728	0.490000	chr17	7789200	7789400	0.620000
chr1	27085081	27085481	0.495000	chr17	77892400	77892800	0.570000
chr15	89628701	89628901	0.560000	chr17	77917000	77917200	0.575000
chr20	61051941	61052141	0.475000	chr17	77925200	77925400	0.510000
chr9	63231950	63232150	0.000000	chr17	77947400	77947600	0.390000
chr12	119025345	119027945	0.448077	chr17	77957400	77960000	0.673462
chrX	108404970	108405170	0.415000	chr17	77963600	77963800	0.455000
chr2	55218121	55218321	0.320000	chr17	77988200	77988400	0.490000
chrX	53843781	53843981	0.335000	chr17	78000400	78000600	0.345000
chr9	90241553	90241753	0.325000	chr17	78014000	78014200	0.380000
chr17	26720151	26720351	0.390000	chr17	78017000	78017200	0.460000
chr9	25864474	25864674	0.360000	chr17	78019800	78020000	0.380000
chr6	45366162	45366962	0.360000	chr17	78029800	78030600	0.445000
chr7	45020061	45020261	0.395000	chr17	78032200	78032400	0.425000
chr18	5906686	5906886	0.395000	chr17	78037400	78037600	0.485000
chr22	45576512	45576712	0.600000	chr17	78040800	78041000	0.665000
chr1	14069297	14069697	0.405000	chr17	78048800	78049200	0.470000
chr6	32752143	32753143	0.388000	chr17	78082400	78083400	0.417000
chrX	2173758	2173958	0.495000	chr17	78085000	78085200	0.500000
chr21	22154024	22154424	0.467500	chr17	78089600	78090000	0.450000
chr17	44900907	44901107	0.490000	chr17	78112800	78113000	0.620000
chr9	119183739	119183939	0.445000	chr17	78113800	78114000	0.500000
chr2	133844413	133844613	0.495000	chr1	77811600	77811800	0.550000
chr17	72696107	72696707	0.515000	chr17	78117400	78118000	0.683333
chr14	99326243	99326643	0.560000	chr17	78118800	78119200	0.682500
chr18	63104602	63105402	0.518750	chr17	78121200	78122000	0.662500
chr13	95282762	95283362	0.478333	chr17	78124200	78124800	0.678333
chr12	124512561	124513161	0.618333	chr17	78125800	78126400	0.658333
chr9	101430409	101431009	0.451667	chr17	78127200	78127800	0.636667
chr4	3677447	3678247	0.570000	chr17	78128600	78129400	0.648750
chr15	69824758	69825758	0.450000	chr17	78129800	78130800	0.591000
chr19	40523239	40523839	0.583333	chr17	78131400	78132000	0.745000
chr6	65573297	65573497	0.480000	chr17	78132400	78132600	0.690000
chrX	78047624	78047824	0.535000	chr17	78134400	78134600	0.610000
chr10	123058874	123059074	0.405000	chr17	78136000	78136200	0.495000
chr20	3338363	3338763	0.405000	chr17	78137600	78138000	0.635000
chr15	94626033	94626233	0.505000	chr17	78139200	78139400	0.635000
chr10	7297167	7297567	0.520000	chr17	78140400	78140800	0.712500
chr12	674397	674597	0.515000	chr17	78141600	78141800	0.640000
chr12	129426264	129426664	0.450000	chr17	78144200	78144600	0.590000
chr13	93243338	93243938	0.525000	chr17	78145200	78145800	0.623333
chr2	96864665	96864865	0.615000	chr17	78146200	78146400	0.690000
chr3	159816115	159816315	0.450000	chr17	78147600	78147800	0.475000
chr3	24937244	24937444	0.440000	chr17	78155200	78155400	0.485000
chr5	152369498	152370098	0.381667	chr17	78159600	78160200	0.428333
chr21	13114479	13115079	0.376667	chr1	7781600	7782200	0.460000
chr3	14089729	14089929	0.400000	chr17	78162200	78162400	0.505000
chr20	17747435	17748035	0.498333	chr17	78168000	78168600	0.688333
chr13	101983745	101983945	0.520000	chr17	78169000	78169200	0.705000
chr6	14622473	14622673	0.560000	chr17	78169800	78170000	0.610000
chr11	60785308	60785508	0.575000	chr17	78172400	78172600	0.605000
chrX	30067380	30068180	0.528750	chr17	78173000	78173800	0.560000
chr20	61125066	61125466	0.567500	chr17	78174400	78174800	0.637500
chr3	52555166	52555366	0.440000	chr17	78176600	78176800	0.640000
chr5	80376290	80376490	0.545000	chr17	78179600	78179800	0.585000
chr9	35349473	35349673	0.480000	chr17	78186400	78186600	0.575000
chr12	123531000	123532600	0.493750	chr17	78187000	78188600	0.524375
chr9	86223222	86223422	0.555000	chr17	78190200	78190400	0.575000
chr4	186370014	186370614	0.421667	chr17	78198800	78199400	0.485000
chr7	57649303	57649503	0.510000	chr17	78214200	78214400	0.670000
chr19	47246483	47246683	0.490000	chr17	782200	782400	0.665000
chr1	204376932	204377132	0.500000	chr17	78227000	78227200	0.505000
chr9	95747399	95747599	0.430000	chr17	78227600	78227800	0.570000
chr10	42682968	42683168	0.465000	chr17	7822800	7823000	0.480000
chr6	44645993	44646193	0.515000	chr17	78232000	78232200	0.765000
chr20	23052313	23052513	0.555000	chr17	78239400	78239600	0.560000
chr3	42935534	42935734	0.480000	chr17	78241600	78241800	0.540000
chr14	69267143	69267343	0.545000	chr17	78242400	78242600	0.560000
chr11	9013355	9013555	0.505000	chr17	78251000	78251200	0.690000
chr3	74923155	74923555	0.400000	chr1	77825200	77825600	0.435000
chr12	81694382	81694782	0.530000	chr17	78252200	78252600	0.627500
chr5	128503366	128503566	0.465000	chr17	7825400	7825600	0.470000
chr15	42409242	42409442	0.540000	chr17	78254600	78254800	0.625000
chr7	47647640	47647840	0.535000	chr17	78257200	78257400	0.610000
chr15	77646188	77646588	0.582500	chr17	78257800	78258200	0.630000
chr7	152715245	152715445	0.425000	chr17	78258600	78258800	0.700000
chr16	7422498	7422698	0.480000	chr17	78263200	78263400	0.625000
chr3	139586803	139587803	0.450000	chr17	78266400	78267400	0.593000
chr3	195163235	195163435	0.460000	chr17	78272400	78272600	0.510000
chr2	160181364	160182364	0.487000	chr17	78277800	78278800	0.627000
chr2	42604229	42604429	0.490000	chr17	78284200	78284400	0.530000
chr1	157697827	157698027	0.470000	chr17	78285200	78285400	0.475000
chr3	39314644	39315044	0.427500	chr17	78285800	78286200	0.492500
chr2	15692200	15692400	0.535000	chr17	78289800	78290000	0.595000
chr13	48571511	48571711	0.540000	chr17	78290800	78291000	0.550000
chr13	81332070	81332270	0.430000	chr17	78293200	78293400	0.460000
chr4	70378388	70378588	0.465000	chr17	78294000	78294200	0.605000
chr16	57923499	57923699	0.505000	chr17	78294800	78295000	0.515000
chr13	24977442	24977642	0.345000	chr17	78308400	78308600	0.505000
chr7	30565284	30565484	0.570000	chr17	78314200	78314400	0.765000
chr15	99995286	99995486	0.525000	chr17	78315400	78315600	0.565000
chr20	872140	872340	0.465000	chr17	78316000	78316200	0.615000
chr1	44368150	44368350	0.530000	chr17	78317600	78317800	0.590000
chr9	97499406	97499606	0.505000	chr17	78324600	78324800	0.540000
chr11	49554397	49554597	0.455000	chr17	78325400	78325600	0.640000
chr12	51057088	51057288	0.445000	chr17	78329400	78329600	0.635000
chr18	5023402	5023602	0.470000	chr17	78332000	78332200	0.510000
chr14	55453150	55453350	0.455000	chr17	78337600	78337800	0.530000
chr12	4402090	4402890	0.505000	chr17	7833800	7834600	0.666250
chr15	82963202	82964202	0.461000	chr1	7783400	7784400	0.758000
chr2	238097731	238097931	0.585000	chr17	78341800	78342000	0.850000
chr2	233234160	233234560	0.357500	chr17	78342400	78342800	0.622500
chr14	88666791	88666991	0.375000	chr17	78343200	78343400	0.625000
chr11	24452780	24452980	0.400000	chr17	78343800	78344000	0.625000
chr13	52960849	52961049	0.400000	chr17	78350000	78350200	0.485000
chr20	63493491	63493691	0.625000	chr17	78351600	78351800	0.645000
chr5	57173332	57173532	0.730000	chr17	78352800	78353000	0.760000
chrX	34605275	34605475	0.550000	chr17	7835600	7835800	0.750000
chr9	136057250	136057650	0.520000	chr17	78356400	78356800	0.542500
chr19	33467094	33467294	0.490000	chr17	78357200	78357400	0.660000
chr13	45543836	45545436	0.514375	chr17	78358800	78360400	0.728750
chr17	65543636	65543836	0.490000	chr17	78360800	78361000	0.685000
chr3	11308768	11309368	0.458333	chr17	7836400	7837000	0.626667
chr17	3760593	3760793	0.505000	chr17	78365000	78365200	0.635000
chr6	96819282	96819682	0.435000	chr17	78374200	78374600	0.445000
chr3	62392054	62392654	0.381667	chr17	78375400	78376000	0.455000
chr3	137672086	137672286	0.365000	chr17	7837600	7837800	0.390000
chr7	64027059	64027659	0.506667	chr17	78378600	78379200	0.696667
chr2	86151220	86151420	0.385000	chr17	78381800	78382000	0.405000
chr20	5323726	5324926	0.482500	chr17	7838400	7839600	0.574167
chr14	78194186	78194386	0.485000	chr17	78384200	78384400	0.525000
chr16	57461515	57462115	0.448333	chr17	78386200	78386800	0.493333
chr10	18353028	18353428	0.447500	chr17	78388600	78389000	0.472500
chr10	96597572	96597772	0.415000	chr17	7840000	7840200	0.525000
chr19	32844556	32844756	0.540000	chr17	78411400	78411600	0.595000
chr3	62267554	62267954	0.367500	chr17	78412400	78412800	0.535000
chr12	119415673	119415873	0.425000	chr17	78413200	78413400	0.510000
chr12	47532405	47532605	0.535000	chr17	78414800	78415000	0.570000
chr19	33879493	33879693	0.525000	chr17	78416000	78416200	0.540000
chr12	106624721	106625321	0.420000	chr17	7841600	7842200	0.680000
chr2	191444563	191444763	0.460000	chr17	78417000	78417200	0.470000
chr6	114635141	114635341	0.360000	chr17	78418400	78418600	0.415000
chr11	99591058	99591458	0.462500	chr17	78422000	78422400	0.492500
chrX	51996658	51996858	0.535000	chr17	7842600	7842800	0.670000
chr12	6425336	6426136	0.458750	chr17	7843600	7844400	0.661250
chr21	39921026	39921226	0.520000	chr17	78442800	78443000	0.560000
chr1	110225581	110225781	0.580000	chr17	78445600	78445800	0.590000
chr15	40389334	40389534	0.465000	chr17	7844800	7845000	0.670000
chr1	226240755	226240955	0.430000	chr17	78466200	78466400	0.500000
chr11	14453771	14454171	0.452500	chr17	78474800	78475200	0.547500
chr5	149599072	149599672	0.533333	chr17	78484400	78485000	0.655000
chr1	13892570	13892770	0.530000	chr17	78497200	78497400	0.605000
chr10	78781693	78781893	0.560000	chr17	7851800	7852000	0.650000
chr11	126656047	126656247	0.480000	chr17	78528600	78528800	0.610000
chr4	117086500	117086700	0.390000	chr17	78533000	78533200	0.545000
chr3	123245030	123245230	0.345000	chr17	78542000	78542200	0.485000
chr6	132837584	132837784	0.490000	chr17	78558400	78558600	0.510000
chr10	22163327	22163527	0.505000	chr17	78559800	78560000	0.605000
chr10	127163860	127164060	0.440000	chr17	7856000	7856200	0.550000
chr11	113937467	113937667	0.425000	chr17	78568600	78568800	0.530000
chr2	31251447	31252647	0.531667	chr17	7857000	7858200	0.586667
chr9	14149872	14150072	0.305000	chr17	78578600	78578800	0.360000
chr2	238778899	238779099	0.530000	chr17	78583200	78583400	0.535000
chr7	39976173	39976373	0.545000	chr17	7858600	7858800	0.615000
chr14	61692049	61692249	0.490000	chr17	78592400	78592600	0.515000
chr3	30951974	30952174	0.490000	chr17	78598000	78598200	0.515000
chr17	79652449	79652849	0.412500	chr17	78604800	78605200	0.522500
chr6	164413334	164413734	0.417500	chr17	78613400	78613800	0.457500
chr3	98369239	98369439	0.535000	chr17	78627200	78627400	0.540000
chr13	29861110	29861310	0.420000	chr17	78632000	78632200	0.535000
chr10	113167719	113167919	0.455000	chr17	78638200	78638400	0.505000
chr14	34387386	34387786	0.430000	chr17	78639000	78639400	0.442500
chr3	29346334	29346734	0.457500	chr17	78645800	78646200	0.542500
chr8	95427904	95428104	0.360000	chr17	78647200	78647400	0.420000
chr19	44044214	44044414	0.460000	chr17	78653000	78653200	0.520000
chr4	21632698	21632898	0.395000	chr17	78654400	78654600	0.410000
chr9	32536320	32536520	0.410000	chr17	78665200	78665400	0.455000
chr16	4925814	4926014	0.470000	chr17	78666000	78666200	0.500000
chr10	46558758	46558958	0.510000	chr17	78666600	78666800	0.585000
chr8	19722384	19722584	0.465000	chr17	78689200	78689400	0.475000
chr12	2442734	2442934	0.490000	chr1	77869000	77869200	0.495000
chr5	53478298	53478498	0.415000	chr17	78708600	78708800	0.545000
chr5	83900171	83900371	0.480000	chr17	7871600	7871800	0.510000
chr1	3981103	3981303	0.540000	chr17	78717000	78717200	0.590000
chr14	29943829	29944029	0.420000	chr17	78718800	78719000	0.440000
chr4	170720409	170720609	0.400000	chr17	78725800	78726000	0.420000
chr15	49652904	49653104	0.375000	chr17	78736200	78736400	0.380000
chr18	47227574	47227774	0.465000	chr17	78736800	78737000	0.615000
chr7	15478333	15478533	0.395000	chr17	78737400	78737600	0.405000
chr3	32165933	32166133	0.395000	chr17	78739800	78740000	0.485000
chr2	32803969	32804169	0.285000	chr17	78745400	78745600	0.335000
chrX	16505983	16506183	0.440000	chr17	78746400	78746600	0.455000
chrY	13440423	13440623	0.390000	chr17	78748000	78748200	0.415000
chr20	48082410	48082610	0.475000	chr17	78748800	78749000	0.480000
chr2	186969244	186970044	0.460000	chr17	78758800	78759600	0.470000
chr12	118068172	118068372	0.420000	chr17	78764200	78764400	0.510000
chr8	116925876	116926076	0.285000	chr17	78771800	78772000	0.375000
chr20	36526674	36526874	0.545000	chr17	78772800	78773000	0.550000
chr6	5381822	5382022	0.520000	chr17	78775000	78775200	0.605000
chr21	8598688	8599088	0.405000	chr17	78776000	78776400	0.432500
chr1	50335711	50335911	0.445000	chr17	78778000	78778200	0.450000
chr10	37077442	37078842	0.434286	chr17	78778600	78780000	0.435714
chr7	89446171	89446371	0.485000	chr17	78781400	78781600	0.775000
chr19	46856527	46856927	0.582500	chr17	78782400	78782800	0.705000
chr8	22935040	22935440	0.430000	chr17	78784000	78784400	0.445000
chr13	67985770	67986170	0.415000	chr17	78785000	78785400	0.525000
chr1	57201951	57202351	0.372500	chr17	78787400	78787800	0.432500
chr4	77199944	77200544	0.436667	chr17	78789400	78790000	0.491667
chr3	512965	513365	0.400000	chr17	78796000	78796400	0.475000
chr5	144361052	144361252	0.450000	chr17	78799000	78799200	0.530000
chr9	110809144	110809344	0.405000	chr17	7880200	7880400	0.410000
chr17	14503883	14504083	0.480000	chr17	78805400	78805600	0.590000
chr3	80545210	80545410	0.390000	chr17	78806600	78806800	0.585000
chr6	164654572	164654772	0.440000	chr17	78817200	78817400	0.470000
chr7	25793578	25793778	0.435000	chr17	7881800	7882000	0.540000
chr2	54167969	54168169	0.390000	chr17	78819000	78819200	0.440000
chr12	41396028	41396428	0.375000	chr17	78826400	78826800	0.412500
chr9	81518723	81518923	0.420000	chr17	78827200	78827400	0.575000
chr2	234592431	234592631	0.485000	chr17	78828600	78828800	0.530000
chr7	132250437	132252637	0.478636	chr17	78839400	78841600	0.639091
chr10	46219730	46220330	0.548333	chr17	78843000	78843600	0.555000
chr12	53433429	53433629	0.485000	chr17	78844400	78844600	0.560000
chr20	60634630	60635230	0.508333	chr17	7884800	7885400	0.798333
chr5	159253913	159254113	0.500000	chr17	78852800	78853000	0.540000
chr13	59111243	59111443	0.270000	chr17	78854200	78854400	0.410000
chr15	66795939	66796139	0.535000	chr17	7885800	7886000	0.635000
chr15	48254510	48254710	0.400000	chr17	78862400	78862600	0.520000
chr14	45639433	45639833	0.467500	chr17	7886400	7886800	0.560000
chrY	20061379	20061579	0.420000	chr17	78865800	78866000	0.550000
chr1	1413649	1414049	0.440000	chr17	78866600	78867000	0.472500
chrX	1264192	1264392	0.450000	chr17	78872600	78872800	0.460000
chr11	129314320	129315520	0.486667	chr17	7887400	7888600	0.580833
chr15	58082982	58083182	0.435000	chr17	78879800	78880000	0.595000
chr7	72644126	72645526	0.415714	chr1	77888200	77889600	0.609286
chr13	27018811	27019011	0.510000	chr17	78882600	78882800	0.630000
chr21	31466201	31467001	0.442500	chr17	78883200	78884000	0.626250
chr6	85401871	85402471	0.431667	chr17	78889200	78889800	0.491667
chr8	17430524	17431124	0.511667	chr17	78890200	78890800	0.523333
chr2	154459814	154460414	0.420000	chr17	7889200	7889800	0.563333
chr18	76927963	76928363	0.412500	chr17	78911000	78911400	0.515000
chr7	120942023	120942223	0.435000	chr17	78912200	78912400	0.510000
chr2	41937139	41937339	0.440000	chr17	78914000	78914200	0.530000
chr11	88675559	88675759	0.375000	chr17	78915200	78915400	0.455000
chr4	157899612	157899812	0.500000	chr17	78916000	78916200	0.550000
chr10	116051992	116052192	0.555000	chr17	78923800	78924000	0.635000
chr12	9107808	9108408	0.403333	chr17	78925400	78926000	0.686667
chr3	172647641	172648641	0.414000	chr17	78933400	78934400	0.602000
chr19	2658218	2658618	0.415000	chr17	78958600	78959000	0.597500
chr15	47753203	47753403	0.420000	chr17	78971400	78971600	0.595000
chr2	142494104	142494304	0.370000	chr17	78975000	78975200	0.395000
chr10	51526534	51526934	0.362500	chr17	7897800	7898200	0.462500
chr2	127464224	127464424	0.530000	chr17	78980000	78980200	0.615000
chrX	131232685	131232885	0.365000	chr17	78986000	78986200	0.395000
chr3	55250986	55251186	0.430000	chr17	78986800	78987000	0.520000
chr9	137852022	137852222	0.420000	chr17	78988200	78988400	0.470000
chr8	2173033	2173233	0.460000	chr17	78992600	78992800	0.475000
chr7	42154854	42155054	0.505000	chr17	78993200	78993400	0.540000
chr1	196851780	196852180	0.380000	chr17	78998600	78999000	0.615000
chr1	202419501	202419701	0.350000	chr1	77900800	77901000	0.420000
chr10	6134006	6134206	0.440000	chr17	79008200	79008400	0.655000
chr8	71246856	71247256	0.602500	chr17	79009600	79010000	0.712500
chrX	110644638	110644838	0.370000	chr17	79019600	79019800	0.390000
chr12	109710435	109710635	0.435000	chr17	79024400	79024600	0.765000
chr22	32649710	32649910	0.490000	chr17	79027600	79027800	0.590000
chr2	110778731	110778931	0.335000	chr17	79036600	79036800	0.400000
chr3	70308293	70308893	0.393333	chr17	79038600	79039200	0.510000
chr16	69756343	69756543	0.435000	chr17	79042400	79042600	0.600000
chr5	79212014	79212214	0.510000	chr17	79046000	79046200	0.550000
chr5	150744141	150744341	0.410000	chr17	79058800	79059000	0.415000
chr19	51867777	51867977	0.425000	chr17	79065200	79065400	0.430000
chr10	86649918	86650318	0.625000	chr17	79074600	79075000	0.705000
chr4	105272108	105272308	0.390000	chr17	79075400	79075600	0.595000
chr17	80472352	80472552	0.540000	chr17	79082800	79083000	0.670000
chr2	95671592	95671992	0.487500	chr17	79087600	79088000	0.590000
chr2	149179007	149179207	0.545000	chr17	79090600	79090800	0.640000
chr13	81862057	81862457	0.412500	chr17	7913000	7913400	0.407500
chr17	3284231	3284831	0.540000	chr17	7915800	7916400	0.711667
chr15	95983179	95983379	0.485000	chr17	7917000	7917200	0.515000
chr18	73832503	73832703	0.485000	chr17	79220800	79221000	0.645000
chr21	38756598	38756998	0.430000	chr17	7922800	7923200	0.637500
chrY	12829787	12830187	0.367500	chr1	77926600	77927000	0.330000
chr5	778760	778960	0.530000	chr17	7929800	7930000	0.645000
chr20	24648527	24648727	0.555000	chr17	79306000	79306200	0.575000
chr15	82076412	82076612	0.595000	chr17	7932000	7932200	0.685000
chr10	98344384	98344784	0.535000	chr17	7933000	7933400	0.552500
chr10	27500071	27500871	0.452500	chr17	79340400	79341200	0.467500
chr17	28398813	28399013	0.585000	chr17	79373000	79373200	0.610000
chr5	134933475	134933675	0.450000	chr17	79388600	79388800	0.665000
chr3	17657370	17657570	0.550000	chr17	79391800	79392000	0.585000
chr22	27491018	27491218	0.565000	chr17	79393400	79393600	0.640000
chr8	29988514	29988714	0.450000	chr17	79401200	79401400	0.590000
chr20	13652606	13652806	0.460000	chr17	79420400	79420600	0.640000
chr2	122096027	122096227	0.425000	chr17	79473200	79473400	0.540000
chr6	131147991	131148391	0.410000	chr17	794800	795200	0.510000
chr4	148231550	148231750	0.415000	chr1	77949200	77949400	0.420000
chr2	44437870	44438070	0.340000	chr1	77951000	77951200	0.355000
chr1	64341676	64341876	0.485000	chr17	79556400	79556600	0.545000
chr7	103875869	103876069	0.400000	chr17	7959600	7959800	0.405000
chr2	236816803	236817003	0.595000	chr17	79608000	79608200	0.730000
chrX	13376237	13376437	0.460000	chr17	79612800	79613000	0.645000
chr12	87376287	87376487	0.370000	chr17	79659000	79659200	0.605000
chr17	55383296	55383496	0.555000	chr17	79665600	79665800	0.595000
chrY	23069356	23069756	0.365000	chr17	7969400	7969800	0.395000
chrX	120344535	120344735	0.575000	chr17	79699400	79699600	0.625000
chr1	109253739	109254139	0.622500	chr17	79708400	79708800	0.627500
chr6	96496435	96496635	0.335000	chr17	79722600	79722800	0.505000
chr1	77535927	77536127	0.475000	chr17	79728600	79728800	0.525000
chr1	109624118	109624318	0.605000	chr17	79730800	79731000	0.655000
chr11	17470682	17470882	0.530000	chr17	79733200	79733400	0.590000
chr15	85568055	85568255	0.535000	chr17	79742000	79742200	0.730000
chr2	226873495	226873895	0.460000	chr17	79746200	79746600	0.465000
chr4	36463451	36465251	0.348333	chr1	77975200	77977000	0.384444
chr13	17413758	17413958	0.400000	chr17	79752400	79752600	0.440000
chr4	124130094	124130294	0.415000	chr1	77977400	77977600	0.520000
chr12	124694930	124695530	0.565000	chr17	79777200	79777800	0.588333
chr1	25013028	25013228	0.520000	chr17	79778200	79778400	0.755000
chr8	17582712	17582912	0.480000	chr17	79779400	79779600	0.645000
chr15	65804803	65805003	0.355000	chr1	77978200	77978400	0.480000
chr18	67357952	67358152	0.525000	chr17	79790000	79790200	0.755000
chr10	11881558	11882158	0.556667	chr1	77979000	77979600	0.570000
chr16	79255003	79255603	0.450000	chr17	79796800	79797400	0.720000
chr7	102521982	102522182	0.525000	chr17	79797800	79798000	0.715000
chr13	108686852	108687052	0.500000	chr17	79798400	79798600	0.630000
chr12	116060407	116060807	0.387500	chr17	79799200	79799600	0.660000
chr6	34955150	34956750	0.398125	chr17	79800000	79801600	0.626250
chr2	171543164	171543364	0.530000	chr1	77980000	77980200	0.580000
chr7	5676557	5676957	0.520000	chr17	79803000	79803400	0.655000
chr5	90450415	90450615	0.550000	chr17	79803800	79804000	0.580000
chr4	23409418	23409618	0.545000	chr17	79804400	79804600	0.610000
chr1	22230671	22230871	0.515000	chr17	79805800	79806000	0.545000
chr8	83765165	83765365	0.350000	chr17	79807400	79807600	0.585000
chr4	7923853	7924053	0.375000	chr17	79808800	79809000	0.550000
chr18	53564826	53565026	0.405000	chr17	79810200	79810400	0.695000
chr3	183381185	183381785	0.405000	chr17	79811400	79812000	0.641667
chr7	1700162	1700362	0.545000	chr17	79813000	79813200	0.590000
chr13	46696142	46696342	0.470000	chr17	79813600	79813800	0.775000
chr8	71065628	71065828	0.385000	chr17	79814600	79814800	0.595000
chr12	100874704	100874904	0.525000	chr17	79815800	79816000	0.775000
chr10	5273947	5274147	0.450000	chr17	79818400	79818600	0.590000
chr22	34489480	34489680	0.440000	chr17	79819200	79819400	0.480000
chr1	37088797	37088997	0.460000	chr17	7982200	7982400	0.470000
chr14	34233632	34233832	0.500000	chr17	79826400	79826600	0.580000
chr17	44295383	44295583	0.470000	chr17	79830400	79830600	0.620000
chr5	96617530	96618730	0.535833	chr17	79831800	79833000	0.705000
chr5	355279	355479	0.655000	chr17	79833800	79834000	0.695000
chr4	3711045	3711645	0.606667	chr17	79834600	79835200	0.650000
chr11	9580280	9581080	0.436250	chr17	79835800	79836600	0.627500
chr4	142417460	142417660	0.285000	chr1	77983600	77983800	0.410000
chr16	68508562	68509162	0.598333	chr17	79837000	79837600	0.648333
chr12	132887118	132888718	0.623125	chr17	79838600	79840200	0.728750
chr4	54743689	54744089	0.420000	chr17	79840600	79841000	0.727500
chr2	3799698	3800098	0.567500	chr17	79843000	79843400	0.662500
chr18	80177943	80178143	0.480000	chr17	79844200	79844400	0.775000
chr16	89922450	89922650	0.640000	chr17	79844800	79845000	0.780000
chr9	821399	821599	0.435000	chr17	79845600	79845800	0.535000
chr19	51308977	51309177	0.515000	chr17	79850800	79851000	0.560000
chr8	60663184	60663384	0.430000	chr17	79852800	79853000	0.440000
chr9	43592957	43593157	0.365000	chr17	7988800	7989000	0.405000
chr17	16305604	16306204	0.515000	chr17	7989800	7990400	0.651667
chr11	119524858	119525258	0.525000	chr17	79905800	79906200	0.530000
chr9	36513820	36514020	0.540000	chr17	79916200	79916400	0.605000
chr16	50134121	50134921	0.503750	chr17	79919000	79919800	0.638750
chr13	97005406	97006206	0.447500	chr17	79922200	79923000	0.612500
chr6	17308314	17308514	0.530000	chr17	79924400	79924600	0.630000
chr14	92580298	92580498	0.510000	chr17	79925400	79925600	0.660000
chr7	67013028	67013228	0.385000	chr17	79926200	79926400	0.435000
chr13	26932394	26932594	0.530000	chr17	79928000	79928200	0.655000
chr1	24316061	24316261	0.495000	chr17	79929400	79929600	0.680000
chr18	50420617	50420817	0.585000	chr17	79930000	79930200	0.715000
chr4	130352248	130352448	0.295000	chr17	7993000	7993200	0.480000
chr2	159311152	159311352	0.465000	chr17	79932000	79932200	0.620000
chrX	151796383	151796783	0.507500	chr17	79933800	79934200	0.610000
chr10	998733	998933	0.560000	chr17	79937000	79937200	0.630000
chr17	78177723	78177923	0.515000	chr17	79943000	79943200	0.650000
chr2	94079324	94079524	0.370000	chr17	79955800	79956000	0.455000
chr7	134566963	134567163	0.470000	chr17	79957000	79957200	0.610000
chr2	64327086	64327486	0.490000	chr17	79970600	79971000	0.522500
chr5	36258855	36259055	0.415000	chr17	7997200	7997400	0.450000
chr11	812711	812911	0.480000	chr17	79975000	79975200	0.570000
chr17	160550	160750	0.625000	chr17	79991800	79992000	0.685000
chr19	22454032	22454232	0.550000	chr17	79993800	79994000	0.630000
chr2	126452301	126452501	0.405000	chr17	79997200	79997400	0.450000
chr17	69412978	69413178	0.430000	chr17	79997800	79998000	0.575000
chr7	113475849	113476249	0.535000	chr17	80008400	80008800	0.637500
chr5	40886211	40886411	0.490000	chr17	8002200	8002400	0.520000
chr6	55141671	55141871	0.295000	chr1	78003400	78003600	0.300000
chr2	86038793	86040593	0.547222	chr17	80035400	80037200	0.729444
chr13	82647515	82647715	0.490000	chr17	80039800	80040000	0.540000
chr1	92044083	92044483	0.330000	chr1	78004000	78004400	0.352500
chr19	36921221	36921821	0.380000	chr1	78004800	78005400	0.396667
chr15	26392802	26393002	0.340000	chr1	78005800	78006000	0.365000
chr9	116094034	116094234	0.400000	chr17	8006000	8006200	0.540000
chr5	78735946	78736146	0.605000	chr17	80064200	80064400	0.625000
chr8	2536773	2537173	0.280000	chr1	78006600	78007000	0.350000
chr3	187211716	187211916	0.470000	chr17	80068800	80069000	0.565000
chr2	196754724	196755124	0.362500	chr1	78007800	78008200	0.405000
chr9	124176948	124177148	0.400000	chr17	80082800	80083000	0.510000
chr13	84558349	84560549	0.333182	chr1	78009200	78011400	0.337727
chr10	21256007	21256207	0.435000	chr17	80093000	80093200	0.440000
chr5	158841407	158842407	0.426000	chr17	80101200	80102200	0.729000
chr20	50558646	50558846	0.460000	chr17	80111800	80112000	0.715000
chr7	129827383	129827583	0.480000	chr17	80124400	80124600	0.565000
chr10	78166564	78166764	0.480000	chr17	80145800	80146000	0.515000
chr12	104636040	104636440	0.507500	chr17	80147000	80147400	0.655000
chr9	136213559	136213759	0.505000	chr17	80147800	80148000	0.610000
chr11	129770812	129771212	0.435000	chr17	80152200	80152600	0.482500
chr6	1716455	1716655	0.525000	chr17	8016000	8016200	0.690000
chr18	76410512	76411512	0.425000	chr17	80160400	80161400	0.488000
chr14	73705305	73705505	0.430000	chr17	80163400	80163600	0.465000
chr12	1553877	1554077	0.515000	chr17	8016800	8017000	0.575000
chr12	51043610	51044010	0.455000	chr17	80168400	80168800	0.537500
chr2	66314931	66315331	0.475000	chr17	80169200	80169600	0.545000
chr2	175127129	175127329	0.435000	chr17	8017600	8017800	0.455000
chr8	9781049	9781249	0.410000	chr17	8018600	8018800	0.470000
chr11	17439486	17439686	0.515000	chr17	80196200	80196400	0.525000
chr20	31942906	31943106	0.570000	chr17	8019800	8020000	0.625000
chr2	105404625	105404825	0.440000	chr17	80206800	80207000	0.575000
chr14	38012051	38012251	0.435000	chr17	80213000	80213200	0.510000
chr18	5397073	5397273	0.570000	chr17	80219600	80219800	0.580000
chr7	111884576	111884776	0.455000	chr17	80220200	80220400	0.780000
chr7	119988127	119988527	0.340000	chr17	8024000	8024400	0.372500
chr15	33769604	33769804	0.455000	chr17	80249000	80249200	0.675000
chr1	109052299	109052499	0.535000	chr17	80253000	80253200	0.660000
chr16	66523824	66524024	0.430000	chr17	80254800	80255000	0.475000
chr8	41193271	41194071	0.495000	chr17	80257200	80258000	0.520000
chr19	24619672	24619872	0.390000	chr17	80259600	80259800	0.545000
chr11	66498738	66499338	0.506667	chr17	80260400	80261000	0.898333
chr17	78376986	78377386	0.512500	chr17	80261400	80261800	0.612500
chr2	3595994	3596394	0.490000	chr17	80262400	80262800	0.540000
chrX	150523062	150523262	0.565000	chr17	80263400	80263600	0.580000
chr12	105021133	105021333	0.465000	chr17	80264000	80264200	0.555000
chr5	49888334	49888534	0.390000	chr17	80265600	80265800	0.500000
chr7	21641159	21641359	0.510000	chr17	80271000	80271200	0.575000
chr17	46574406	46574606	0.500000	chr17	80284800	80285000	0.550000
chr1	75869412	75869612	0.495000	chr17	8029200	8029400	0.510000
chr7	154872597	154872797	0.515000	chr17	80327600	80327800	0.545000
chr20	15623562	15624362	0.430000	chr1	78033200	78034000	0.443750
chr14	30863360	30864160	0.403750	chr17	8040800	8041600	0.465000
chr19	10753624	10754224	0.415000	chr17	80415000	80415600	0.688333
chr19	48033665	48033865	0.430000	chr17	80427000	80427200	0.675000
chr1	203174928	203175128	0.560000	chr17	80441200	80441400	0.690000
chrX	68350976	68351376	0.502500	chr17	80454600	80455000	0.760000
chr11	120394644	120395044	0.467500	chr17	80455800	80456200	0.557500
chr9	38255774	38256974	0.445833	chr17	80456600	80457800	0.560000
chr2	100654045	100654445	0.512500	chr1	78046000	78046400	0.735000
chr11	54641679	54641879	0.540000	chr17	8046600	8046800	0.620000
chr21	36208984	36209184	0.510000	chr17	80472000	80472200	0.530000
chr2	177887035	177887235	0.435000	chr17	80474600	80474800	0.560000
chr12	56346939	56347139	0.535000	chr17	80476400	80476600	0.820000
chr3	131408503	131409103	0.396667	chr17	80478200	80478800	0.748333
chr1	114902418	114902618	0.565000	chr17	80486000	80486200	0.610000
chr9	137268391	137268791	0.535000	chr17	80501400	80501800	0.545000
chr9	19474419	19474619	0.405000	chr1	78053200	78053400	0.445000
chr3	123276212	123276412	0.450000	chr17	80537000	80537200	0.490000
chr3	181513095	181513295	0.490000	chr17	80544800	80545000	0.575000
chr17	79898894	79899094	0.315000	chr17	80546400	80546600	0.455000
chr6	96417899	96418299	0.382500	chr17	8056200	8056600	0.480000
chr3	8763631	8764031	0.387500	chr17	80565400	80565800	0.567500
chr10	113549500	113549700	0.495000	chr17	80575400	80575600	0.525000
chr1	24965270	24965470	0.475000	chr17	8057800	8058000	0.490000
chr1	109357577	109357777	0.420000	chr17	80600200	80600400	0.435000
chr13	81562828	81563228	0.330000	chr17	80601600	80602000	0.477500
chr14	70113705	70113905	0.405000	chr17	8060400	8060600	0.425000
chr4	11175545	11175745	0.315000	chr17	80604200	80604400	0.330000
chr16	66700365	66700565	0.395000	chr17	80605800	80606000	0.480000
chr17	51817862	51818062	0.410000	chr1	78061000	78061200	0.465000
chr11	98581820	98582220	0.272500	chr17	80617400	80617800	0.370000
chrX	68428158	68428358	0.360000	chr17	80622000	80622200	0.490000
chr10	131201672	131201872	0.475000	chr17	8062800	8063000	0.480000
chr10	78725033	78725233	0.480000	chr17	80649800	80650000	0.525000
chr20	48826195	48826395	0.560000	chr17	80663800	80664000	0.590000
chr7	28788913	28789113	0.400000	chr17	80665000	80665200	0.455000
chr18	56107249	56107449	0.440000	chr17	80668000	80668200	0.515000
chr5	34977117	34977317	0.400000	chr17	80678800	80679000	0.550000
chr12	67533147	67533547	0.405000	chr17	80689200	80689600	0.500000
chr3	147398779	147399179	0.400000	chr17	8069000	8069400	0.587500
chr12	93376430	93376630	0.545000	chr17	80708600	80708800	0.605000
chr14	76226480	76226680	0.455000	chr17	80709600	80709800	0.530000
chr7	101839152	101839552	0.535000	chr17	80721200	80721600	0.600000
chr19	35746318	35746518	0.465000	chr17	8073600	8073800	0.590000
chr1	57836748	57837148	0.467500	chr17	80737400	80737800	0.470000
chr7	154056270	154056670	0.345000	chr17	80738400	80738800	0.405000
chr6	145220604	145221004	0.460000	chr17	80743200	80743600	0.530000
chr4	172869712	172870312	0.403333	chr17	80755800	80756400	0.475000
chr14	88103579	88103779	0.450000	chr17	80760600	80760800	0.550000
chr12	64596496	64596696	0.490000	chr17	80761400	80761600	0.505000
chr18	45020542	45020742	0.390000	chr17	80765400	80765600	0.470000
chr19	28027467	28027667	0.400000	chr17	80774200	80774400	0.520000
chr6	79238899	79239099	0.460000	chr17	80780200	80780400	0.500000
chr1	167553974	167554174	0.425000	chr17	80781200	80781400	0.455000
chr8	21450066	21450266	0.430000	chr17	80782800	80783000	0.465000
chr8	18643038	18643238	0.455000	chr17	80790200	80790400	0.510000
chr1	76568282	76568482	0.450000	chr17	80792000	80792200	0.520000
chr17	76950965	76951965	0.531000	chr17	8079200	8080200	0.674000
chr6	62663148	62663348	0.320000	chr17	80794000	80794200	0.355000
chr6	79471295	79471495	0.420000	chr17	80796400	80796600	0.540000
chrX	50189598	50189798	0.470000	chr17	80798600	80798800	0.495000
chr19	11312581	11312781	0.460000	chr17	80808000	80808200	0.465000
chr15	81930335	81930735	0.437500	chr17	80811600	80812000	0.585000
chr3	1339141	1339341	0.440000	chr17	80819400	80819600	0.445000
chr22	29793763	29793963	0.535000	chr17	80827000	80827200	0.575000
chr15	31061275	31061475	0.565000	chr17	80832400	80832600	0.585000
chr1	237106725	237107125	0.445000	chr17	80833000	80833400	0.575000
chr7	153944547	153944747	0.510000	chr17	80844600	80844800	0.605000
chr20	41888222	41888422	0.540000	chr17	80847600	80847800	0.615000
chr21	37462093	37462293	0.395000	chr1	78084800	78085000	0.415000
chrX	6271508	6271708	0.325000	chr17	80856600	80856800	0.455000
chr19	10374072	10374272	0.565000	chr17	80859400	80859600	0.630000
chr9	68551915	68552115	0.390000	chr17	80866200	80866400	0.405000
chr11	80863505	80863705	0.525000	chr17	80873800	80874000	0.605000
chr9	137704777	137704977	0.545000	chr17	80877000	80877200	0.590000
chr22	35625391	35625591	0.385000	chr17	8087800	8088000	0.605000
chr4	149043923	149044323	0.492500	chr17	80891400	80891800	0.542500
chr7	73031049	73031249	0.560000	chr17	80892200	80892400	0.595000
chr3	53323150	53323350	0.370000	chr17	80899400	80899600	0.450000
chr4	105073438	105073638	0.535000	chr17	8091000	8091200	0.555000
chr10	85681040	85681240	0.425000	chr17	80911800	80912000	0.495000
chr1	22654106	22654306	0.560000	chr1	78091400	78091600	0.635000
chr6	117260301	117260501	0.335000	chr17	80938600	80938800	0.435000
chr4	35907834	35908034	0.450000	chr17	8094000	8094200	0.470000
chr1	76919143	76919343	0.500000	chr17	80959000	80959200	0.690000
chr5	99140081	99140281	0.535000	chr17	80969400	80969600	0.665000
chr5	107795989	107796189	0.505000	chr17	80970400	80970600	0.650000
chr22	22366583	22366783	0.440000	chr17	8097600	8097800	0.455000
chr1	233774839	233775039	0.495000	chr17	80981400	80981600	0.800000
chr15	61655777	61655977	0.550000	chr17	80987200	80987400	0.665000
chr11	34251913	34252113	0.570000	chr17	80988000	80988200	0.595000
chr19	5944973	5945373	0.527500	chr17	80989000	80989400	0.617500
chr9	107431377	107431977	0.491667	chr17	80991800	80992400	0.796667
chr6	23035462	23035862	0.437500	chr17	81002400	81002800	0.495000
chrY	6410795	6411195	0.455000	chr17	81004000	81004400	0.775000
chr16	56355514	56355714	0.475000	chr17	81018200	81018400	0.485000
chr14	87632607	87633207	0.456667	chr17	81019200	81019800	0.576667
chr6	36529931	36530331	0.540000	chr17	81020800	81021200	0.620000
chr2	219111556	219111956	0.482500	chr17	81023800	81024200	0.622500
chr4	190051274	190051674	0.475000	chr17	81033400	81033800	0.535000
chr9	128763842	128764842	0.551000	chr17	81034800	81035800	0.782000
chr1	93690027	93690427	0.347500	chr1	7810400	7810800	0.422500
chr8	124572498	124573298	0.517500	chr17	81040400	81041200	0.615000
chr6	41003762	41004362	0.480000	chr17	81050000	81050600	0.661667
chrX	34842720	34842920	0.410000	chr17	81051400	81051600	0.500000
chr22	12779677	12779877	0.450000	chr17	81057200	81057400	0.605000
chr6	7423701	7423901	0.485000	chr17	81059200	81059400	0.655000
chr2	121683430	121683630	0.465000	chr17	8106200	8106400	0.490000
chr7	3075827	3076227	0.470000	chr17	81063600	81064000	0.567500
chr5	139174909	139175309	0.470000	chr17	81090800	81091200	0.672500
chr18	60003756	60004356	0.575000	chr17	81092400	81093000	0.626667
chr20	48523264	48523664	0.492500	chr17	81094800	81095200	0.570000
chr9	63789622	63789822	0.375000	chr17	81097400	81097600	0.710000
chr1	158116025	158116225	0.555000	chr17	81098000	81098200	0.655000
chr3	169814561	169814761	0.535000	chr17	81101800	81102000	0.720000
chr1	46583014	46583214	0.525000	chr17	8110400	8110600	0.665000
chr3	168840240	168840840	0.425000	chr17	81119400	81120000	0.716667
chrX	112498738	112498938	0.435000	chr17	81125600	81125800	0.600000
chr16	23179175	23179375	0.555000	chr17	81142800	81143000	0.615000
chrX	128757488	128757888	0.320000	chr1	78114400	78114800	0.370000
chr5	178738147	178738347	0.470000	chr17	81149200	81149400	0.670000
chr10	78935079	78935479	0.515000	chr17	81150600	81151000	0.635000
chr9	76467483	76467683	0.470000	chr17	81153400	81153600	0.515000
chr1	91696817	91697217	0.425000	chr17	81155000	81155400	0.460000
chr6	58445090	58445290	0.425000	chr17	81160400	81160600	0.710000
chr12	99748836	99749036	0.345000	chr17	81176800	81177000	0.430000
chr5	159331005	159331205	0.510000	chr17	8118200	8118400	0.575000
chr4	151175401	151176401	0.421000	chr17	8118800	8119800	0.448000
chr17	17985791	17985991	0.490000	chr17	81194000	81194200	0.680000
chr9	94649805	94650005	0.540000	chr17	81200800	81201000	0.630000
chr12	1878025	1878825	0.495000	chr17	8120200	8121000	0.525000
chrX	103348897	103349097	0.480000	chr17	81207600	81207800	0.635000
chr12	89469586	89469786	0.465000	chr17	81211000	81211200	0.595000
chr11	15438096	15438496	0.442500	chr17	8121600	8122000	0.762500
chr16	3117273	3118273	0.510000	chr17	81223000	81224000	0.638000
chr9	126153801	126154001	0.475000	chr17	81228600	81228800	0.520000
chr5	68684226	68684826	0.451667	chr17	8123000	8123600	0.636667
chr17	25235938	25236138	0.445000	chr17	81230600	81230800	0.665000
chr18	4076589	4076789	0.490000	chr17	81235200	81235400	0.575000
chr12	6714731	6714931	0.430000	chr17	81238200	81238400	0.605000
chr1	182840970	182841370	0.507500	chr17	81239000	81239400	0.645000
chr1	209849690	209849890	0.470000	chr17	81241000	81241200	0.535000
chr11	86327303	86327503	0.545000	chr17	81241800	81242000	0.675000
chr22	25655469	25656069	0.438333	chr17	8124200	8124800	0.555000
chr1	231178528	231178728	0.500000	chr17	81244600	81244800	0.630000
chr20	49128508	49128708	0.450000	chr17	81249400	81249600	0.610000
chrX	85126756	85126956	0.425000	chr17	81253400	81253600	0.495000
chr11	125198665	125198865	0.475000	chr17	81255000	81255200	0.635000
chr4	127395122	127395722	0.485000	chr17	8125600	8126200	0.558333
chr10	24884846	24885246	0.517500	chr17	8126600	8127000	0.615000
chr8	133607511	133607711	0.440000	chr17	81272800	81273000	0.485000
chr19	23306257	23306457	0.470000	chr17	81285600	81285800	0.690000
chr15	74142879	74143079	0.425000	chr17	81288000	81288200	0.495000
chr1	97406046	97406246	0.450000	chr17	81291800	81292000	0.620000
chr3	57015953	57016153	0.515000	chr17	81294600	81294800	0.735000
chr15	37455019	37455219	0.395000	chr17	81295200	81295400	0.715000
chr7	66577131	66577331	0.375000	chr17	81296200	81296400	0.480000
chr2	59222039	59222239	0.415000	chr17	81309400	81309600	0.515000
chr6	114792815	114793015	0.425000	chr17	8132200	8132400	0.455000
chr16	58255172	58255372	0.565000	chr17	81323000	81323200	0.650000
chr10	104074933	104075933	0.462000	chr17	81326600	81327600	0.510000
chr10	98327400	98327600	0.550000	chr17	81329600	81329800	0.695000
chr12	113978577	113978777	0.505000	chr17	81330400	81330600	0.640000
chr8	141150835	141151035	0.590000	chr17	81334400	81334600	0.660000
chr1	167432878	167433078	0.625000	chr17	81337600	81337800	0.710000
chr19	1329075	1329275	0.510000	chr17	81344000	81344200	0.650000
chr19	12941835	12943435	0.511250	chr17	81345600	81347200	0.728125
chr3	165335637	165336437	0.406250	chr17	81349800	81350600	0.558750
chr4	132922824	132923024	0.475000	chr17	81355000	81355200	0.525000
chr8	10788917	10789117	0.570000	chr17	81365200	81365400	0.610000
chr5	179674285	179674685	0.517500	chr17	81365800	81366200	0.597500
chr8	115697500	115697900	0.287500	chr1	78136800	78137200	0.340000
chr11	77178898	77179098	0.565000	chr17	81372600	81372800	0.630000
chr11	12768909	12769109	0.525000	chr17	81373600	81373800	0.685000
chr12	99777585	99777785	0.560000	chr17	81379800	81380000	0.650000
chr3	40105831	40106031	0.450000	chr17	81382400	81382600	0.510000
chr6	107805125	107806125	0.433000	chr17	8138600	8139600	0.526000
chr17	54888693	54888893	0.405000	chr17	81387200	81387400	0.655000
chr7	1706747	1707947	0.565833	chr17	81387800	81389000	0.635833
chr16	5624789	5625989	0.490000	chr17	81389800	81391000	0.617500
chr6	166717394	166717594	0.585000	chr17	81392600	81392800	0.650000
chr5	148104639	148104839	0.535000	chr17	81394000	81394200	0.605000
chr10	88302969	88303169	0.525000	chr17	81395200	81395400	0.650000
chr1	55088839	55089039	0.450000	chr17	81396800	81397000	0.715000
chr7	8069284	8069484	0.585000	chr17	81397600	81397800	0.740000
chr4	30688847	30689047	0.460000	chr17	81399200	81399400	0.810000
chr13	23559250	23560450	0.420833	chr17	81399800	81401000	0.666667
chr12	114404122	114404322	0.500000	chr17	8140000	8140200	0.555000
chr2	189568209	189568409	0.560000	chr17	81402000	81402200	0.665000
chr2	2851576	2851976	0.572500	chr17	81409200	81409600	0.645000
chr5	178260059	178260259	0.570000	chr17	81412800	81413000	0.670000
chr15	47855545	47855745	0.445000	chr17	81419400	81419600	0.710000
chr10	91007590	91008390	0.440000	chr17	81422800	81423600	0.695000
chrX	45964807	45965007	0.510000	chr17	81426200	81426400	0.540000
chr22	32942711	32943311	0.408333	chr17	81428200	81428800	0.681667
chr14	104110977	104111577	0.610000	chr17	81429400	81430000	0.710000
chrX	29225794	29225994	0.425000	chr1	78143200	78143400	0.480000
chr11	34149997	34150797	0.548750	chr17	8143200	8144000	0.662500
chr19	28584791	28584991	0.560000	chr17	81440800	81441000	0.655000
chr16	16699859	16700059	0.410000	chr1	78145200	78145400	0.445000
chr3	149088364	149088564	0.465000	chr17	81454600	81454800	0.640000
chr7	98762115	98762315	0.625000	chr17	81461000	81461200	0.705000
chrY	22083958	22084158	0.435000	chr17	81469800	81470000	0.605000
chr9	84733124	84733324	0.465000	chr17	81472200	81472400	0.600000
chr1	237783776	237783976	0.460000	chr17	81479800	81480000	0.580000
chr15	101755771	101755971	0.595000	chr17	81480600	81480800	0.635000
chr22	41278061	41278261	0.560000	chr17	81481400	81481600	0.785000
chr2	208480178	208480378	0.500000	chr17	81483200	81483400	0.600000
chr5	94504737	94505337	0.490000	chr17	81484000	81484600	0.730000
chr12	2626218	2626618	0.545000	chr17	81487800	81488200	0.782500
chr15	83069606	83070006	0.437500	chr17	81493600	81494000	0.595000
chr1	188037397	188037597	0.450000	chr17	81495200	81495400	0.465000
chr9	124587707	124587907	0.445000	chr17	81508000	81508200	0.515000
chr8	137223909	137226909	0.405333	chr17	81509000	81512000	0.525667
chrY	26180378	26180578	0.455000	chr17	8151200	8151400	0.690000
chr1	234838072	234838272	0.615000	chr17	81512800	81513000	0.775000
chr1	18362499	18363099	0.508333	chr17	81513400	81514000	0.635000
chr7	77914416	77915016	0.420000	chr17	81514800	81515400	0.771667
chr12	44044225	44044425	0.500000	chr17	81517800	81518000	0.610000
chr10	30713451	30713651	0.420000	chr17	8151800	8152000	0.585000
chr6	31712095	31712495	0.587500	chr17	81518800	81519200	0.707500
chr10	49755589	49756189	0.510000	chr17	81519600	81520200	0.680000
chr2	86608755	86608955	0.445000	chr17	81523200	81523400	0.650000
chr6	84502779	84502979	0.470000	chr17	8152400	8152600	0.690000
chr4	73669970	73670170	0.495000	chr17	81527800	81528000	0.650000
chr5	135400601	135400801	0.470000	chr17	8153000	8153200	0.580000
chr18	7113965	7114365	0.417500	chr17	81534200	81534600	0.645000
chr10	13769940	13770140	0.450000	chr17	8153600	8153800	0.565000
chrX	28032423	28033223	0.482500	chr17	81536400	81537200	0.700000
chr14	35035579	35035979	0.490000	chr17	81537600	81538000	0.660000
chr16	66145905	66146105	0.560000	chr17	8154200	8154400	0.640000
chr6	136354442	136354642	0.305000	chr1	78154600	78154800	0.420000
chr13	97189721	97190121	0.452500	chr17	81551400	81551800	0.622500
chr7	72122099	72123899	0.446111	chr17	81552400	81554200	0.625556
chr14	78179635	78179835	0.445000	chr17	8155600	8155800	0.545000
chr4	38164460	38164860	0.442500	chr17	81556200	81556600	0.550000
chr11	66931182	66931382	0.545000	chr17	81559200	81559400	0.670000
chrX	11262971	11263571	0.413333	chr17	81560800	81561400	0.480000
chr17	40539000	40539600	0.491667	chr17	8156200	8156800	0.618333
chr10	61998826	61999226	0.452500	chr17	81564000	81564400	0.467500
chr9	23247449	23247649	0.550000	chr17	81566800	81567000	0.580000
chr6	23822736	23822936	0.420000	chr17	81577400	81577600	0.500000
chr1	20639709	20640509	0.506250	chr17	81579800	81580600	0.595000
chrX	26274409	26274809	0.430000	chr17	81582800	81583200	0.555000
chr22	11330540	11330740	0.490000	chr17	8158800	8159000	0.550000
chr9	83609884	83610484	0.420000	chr17	81598200	81598800	0.521667
chr17	56432181	56432381	0.365000	chr17	81601600	81601800	0.410000
chr7	84723573	84723773	0.445000	chr17	81619000	81619200	0.520000
chr19	48966806	48967806	0.497000	chr17	8162800	8163800	0.707000
chr1	27390773	27391573	0.558750	chr17	81636400	81637200	0.702500
chr3	70442039	70442239	0.480000	chr17	81638600	81638800	0.505000
chr17	43419453	43419653	0.490000	chr17	81639200	81639400	0.495000
chr4	145270208	145270408	0.505000	chr17	81642200	81642400	0.605000
chrX	71764653	71764853	0.580000	chr17	8164400	8164600	0.605000
chr7	140541655	140541855	0.580000	chr17	81644600	81644800	0.630000
chr19	57535367	57535967	0.500000	chr17	81646800	81647400	0.550000
chr21	41440100	41440500	0.437500	chr17	81651600	81652000	0.637500
chrX	18176926	18177126	0.455000	chr17	81653000	81653200	0.650000
chr2	153785795	153785995	0.590000	chr17	81656400	81656600	0.640000
chr4	15903167	15903767	0.438333	chr17	81663000	81663600	0.480000
chr17	43778932	43779932	0.586000	chr17	81665800	81666800	0.660000
chr10	29041528	29041728	0.410000	chr17	81668000	81668200	0.545000
chr8	22365785	22365985	0.475000	chr17	81676000	81676200	0.580000
chr1	46412693	46412893	0.525000	chr17	81682600	81682800	0.555000
chr7	51010239	51011639	0.574286	chr17	81683200	81684600	0.698571
chr12	45717624	45717824	0.425000	chr17	81685200	81685400	0.590000
chr12	100801607	100802007	0.442500	chr17	81693800	81694200	0.665000
chr13	50282165	50282365	0.505000	chr17	81700600	81700800	0.675000
chr9	39791929	39792729	0.573750	chr17	81701400	81702200	0.602500
chr2	70244585	70244785	0.570000	chr17	81703200	81703400	0.675000
chr7	32221848	32222048	0.475000	chr17	81707400	81707600	0.695000
chr11	61470752	61471352	0.480000	chr17	81708000	81708600	0.638333
chrY	19690154	19690354	0.485000	chr17	81709000	81709200	0.575000
chr12	84913143	84913543	0.492500	chr17	81710600	81711000	0.595000
chr8	5147550	5148550	0.386000	chr17	81711800	81712800	0.774000
chr7	72202808	72203008	0.370000	chr17	81713800	81714000	0.640000
chr15	37240380	37240580	0.415000	chr17	81722400	81722600	0.680000
chr11	100616329	100617329	0.400000	chr17	8173000	8174000	0.406000
chr16	18398152	18398352	0.530000	chr17	81732400	81732600	0.560000
chr2	241795803	241796003	0.580000	chr17	81733800	81734000	0.650000
chr21	41077052	41077252	0.525000	chr17	81734400	81734600	0.700000
chr22	37226367	37226567	0.590000	chr17	81735800	81736000	0.595000
chr5	81270415	81271015	0.523333	chr17	81740800	81741400	0.711667
chr19	26639605	26640005	0.395000	chr17	81741800	81742200	0.685000
chr8	9892036	9892436	0.497500	chr17	8174600	8175000	0.527500
chr1	6531608	6531808	0.585000	chr17	8176400	8176600	0.660000
chr2	134664211	134664411	0.525000	chr17	8177200	8177400	0.535000
chr2	87541777	87542177	0.477500	chr17	81794600	81795000	0.580000
chr5	19627722	19628322	0.425000	chr17	81807000	81807600	0.666667
chr12	48811197	48811397	0.495000	chr17	81809000	81809200	0.665000
chr4	89879378	89879578	0.435000	chr17	81817600	81817800	0.580000
chrY	13805050	13805250	0.390000	chr17	8182000	8182200	0.470000
chr15	77571885	77572285	0.570000	chr17	81821800	81822200	0.642500
chr12	641303	641503	0.535000	chr17	81826000	81826200	0.615000
chr2	216246068	216246868	0.436250	chr17	81831600	81832400	0.576250
chr4	87564110	87564710	0.395000	chr17	81832800	81833400	0.806667
chr8	95165999	95166199	0.415000	chr17	81837800	81838000	0.450000
chr5	34838386	34838586	0.440000	chr17	81843200	81843400	0.590000
chr18	8308107	8308307	0.420000	chr17	81856200	81856400	0.495000
chr14	76807021	76808221	0.487500	chr17	8185800	8187000	0.573333
chr18	69645099	69645299	0.470000	chr17	81859600	81859800	0.505000
chr2	136210847	136212047	0.450833	chr17	81860600	81861800	0.653333
chr17	74212030	74212230	0.535000	chr17	81864400	81864600	0.595000
chr13	110555161	110555761	0.543333	chr17	81865600	81866200	0.593333
chr1	10395905	10398305	0.480833	chr17	81866600	81869000	0.638750
chr12	69938959	69939159	0.575000	chr17	81869400	81869600	0.755000
chr1	3262904	3263104	0.630000	chr17	81870200	81870400	0.655000
chr18	59718391	59719791	0.477143	chr17	81870800	81872200	0.747143
chrX	120371100	120371300	0.455000	chr17	8187600	8187800	0.515000
chr20	4519041	4519441	0.490000	chr17	81886000	81886400	0.575000
chr1	153433862	153435262	0.495714	chr17	81890800	81892200	0.723571
chr3	10246695	10247095	0.482500	chr17	8189200	8189600	0.687500
chr2	96799573	96799773	0.620000	chr17	81899600	81899800	0.645000
chr12	2558466	2558866	0.532500	chr17	8190000	8190400	0.650000
chr14	62859510	62859910	0.502500	chr17	81900400	81900800	0.640000
chr1	204754585	204754985	0.532500	chr17	81902200	81902600	0.780000
chr15	101502883	101503083	0.540000	chr17	81907000	81907200	0.660000
chr10	85707952	85708152	0.395000	chr17	81910400	81910600	0.640000
chr10	33305959	33306759	0.423750	chr17	81911000	81911800	0.798750
chr7	67751637	67751837	0.490000	chr17	81912800	81913000	0.625000
chr22	18811971	18812771	0.458750	chr17	81916200	81917000	0.501250
chr7	43371743	43372143	0.490000	chr17	81918000	81918400	0.635000
chr8	8390583	8390783	0.455000	chr17	81918800	81919000	0.585000
chr14	54207025	54207225	0.460000	chr17	81921400	81921600	0.470000
chr3	114967335	114967535	0.355000	chr17	8192200	8192400	0.510000
chr21	8412554	8412754	0.490000	chr17	81922200	81922400	0.640000
chr3	187178066	187178266	0.450000	chr17	81922800	81923000	0.660000
chr14	49881158	49881958	0.425000	chr17	81923400	81924200	0.647500
chr7	55899921	55900321	0.470000	chr17	81924800	81925200	0.642500
chrX	1266353	1266953	0.485000	chr17	81926400	81927000	0.645000
chr17	41353025	41353625	0.428333	chr17	81927600	81928200	0.761667
chr14	52395905	52396105	0.430000	chr17	81928600	81928800	0.620000
chr9	118890895	118891095	0.475000	chr17	81930200	81930400	0.625000
chr3	2982952	2983152	0.560000	chr17	81931000	81931200	0.615000
chr17	16160470	16161470	0.436000	chr17	81931600	81932600	0.572000
chr16	81894050	81894250	0.555000	chr17	81936600	81936800	0.640000
chr5	16099881	16100281	0.490000	chr17	81937200	81937600	0.775000
chr16	59408543	59408743	0.405000	chr17	8195000	8195200	0.415000
chr17	56328659	56328859	0.400000	chr17	81953600	81953800	0.455000
chr1	122095529	122096129	0.450000	chr17	81959800	81960400	0.776667
chr16	54425857	54426257	0.502500	chr17	81961200	81961600	0.805000
chr2	17546580	17546780	0.290000	chr17	81965200	81965400	0.430000
chr10	9856008	9856608	0.465000	chr17	81967600	81968200	0.666667
chr19	32238594	32238794	0.425000	chr17	81976600	81976800	0.635000
chr9	91631798	91632398	0.481667	chr17	81977400	81978000	0.778333
chr8	16632350	16632550	0.415000	chr17	81981000	81981200	0.450000
chr2	54664560	54664960	0.502500	chr17	81991800	81992200	0.652500
chr7	100267350	100267550	0.510000	chr17	8200200	8200400	0.590000
chr9	3244027	3244227	0.535000	chr17	82013400	82013600	0.705000
chr10	5081495	5081695	0.370000	chr17	8201400	8201600	0.430000
chr6	162725299	162725699	0.462500	chr17	82014400	82014800	0.690000
chrX	138025461	138025661	0.555000	chr17	82020000	82020200	0.700000
chr12	80237456	80237656	0.440000	chr17	82021200	82021400	0.625000
chr17	18354603	18354803	0.410000	chr17	82021800	82022000	0.565000
chr16	74952930	74953530	0.478333	chr17	82022800	82023400	0.720000
chr13	34533225	34533425	0.390000	chr17	82023800	82024000	0.650000
chr2	187207888	187209088	0.533333	chr17	82030400	82031600	0.744167
chr4	9947903	9948103	0.490000	chr17	82032000	82032200	0.755000
chr10	58255140	58255340	0.485000	chr17	82034400	82034600	0.575000
chr5	159104101	159104701	0.625000	chr17	82037200	82037800	0.750000
chr7	31893773	31893973	0.390000	chr17	82040600	82040800	0.595000
chr11	100309689	100309889	0.475000	chr17	82043600	82043800	0.650000
chr10	4759945	4761545	0.446250	chr17	82051000	82052600	0.751250
chr7	25257667	25257867	0.535000	chr17	82055800	82056000	0.610000
chr3	126749296	126749496	0.495000	chr17	82057400	82057600	0.615000
chr20	33788311	33788511	0.535000	chr17	82059200	82059400	0.605000
chr19	49777465	49777665	0.505000	chr17	82062600	82062800	0.590000
chr16	48391810	48392010	0.530000	chr17	82064400	82064600	0.555000
chr16	50635188	50635988	0.515000	chr17	82065400	82066200	0.748750
chr2	105476542	105476942	0.382500	chr17	82075400	82075800	0.562500
chr7	25851135	25851535	0.510000	chr17	82076400	82076800	0.632500
chr11	93857041	93857841	0.426250	chr17	82077200	82078000	0.660000
chr20	59696930	59697730	0.456250	chr17	82079000	82079800	0.653750
chr1	228544588	228544788	0.490000	chr17	82080600	82080800	0.690000
chr9	290300	290500	0.415000	chr17	82081600	82081800	0.645000
chr1	21510925	21511325	0.450000	chr17	82082200	82082600	0.670000
chr7	151739773	151739973	0.505000	chr17	82083000	82083200	0.670000
chr12	107983500	107984100	0.448333	chr17	82083800	82084400	0.695000
chr12	56291601	56292801	0.486667	chr17	82085200	82086400	0.684167
chr11	55819454	55820854	0.410714	chr17	82087000	82088400	0.662857
chr22	39372638	39373038	0.515000	chr17	82088800	82089200	0.675000
chr16	20051481	20052681	0.495000	chr17	82089600	82090800	0.663333
chr7	158570719	158570919	0.560000	chr17	82091600	82091800	0.680000
chr22	22591954	22592154	0.540000	chr17	82092200	82092400	0.670000
chr19	44895120	44895320	0.615000	chr17	82094200	82094400	0.665000
chr13	40722895	40723495	0.426667	chr17	82095400	82096000	0.648333
chr12	42103083	42103483	0.402500	chr17	82097400	82097800	0.785000
chr3	191898858	191900458	0.485000	chr17	82098200	82099800	0.748125
chr17	72689906	72690106	0.515000	chr17	82101400	82101600	0.600000
chr2	41923895	41924495	0.468333	chr17	8210200	8210800	0.598333
chr7	81012583	81012783	0.515000	chr17	82103000	82103200	0.685000
chr1	44020302	44020502	0.580000	chr17	82104000	82104200	0.600000
chr4	153070821	153071021	0.380000	chr17	82106400	82106600	0.625000
chr9	12918853	12919053	0.445000	chr17	82107600	82107800	0.610000
chr3	178001020	178001220	0.550000	chr17	82116400	82116600	0.605000
chr15	59855599	59855799	0.495000	chr17	82117200	82117400	0.550000
chr11	41120825	41121025	0.470000	chr17	82119000	82119200	0.530000
chr12	128717808	128718008	0.400000	chr17	82120200	82120400	0.475000
chr12	108113296	108113896	0.538333	chr17	82126600	82127200	0.555000
chr20	1479385	1479585	0.480000	chr17	82127800	82128000	0.575000
chr2	233932261	233932461	0.470000	chr17	8212800	8213000	0.540000
chr5	132312302	132312502	0.550000	chr17	82151600	82151800	0.580000
chr12	52415286	52415486	0.500000	chr17	82154000	82154200	0.615000
chr16	53517664	53517864	0.495000	chr17	82170600	82170800	0.545000
chr9	131566491	131566891	0.452500	chr17	8218200	8218600	0.472500
chr4	5801225	5801425	0.515000	chr17	82193600	82193800	0.535000
chr8	45256720	45257120	0.387500	chr17	82200800	82201200	0.457500
chr1	38063489	38064689	0.564167	chr17	82205000	82206200	0.570000
chr12	11266267	11267067	0.358750	chr17	8220800	8221600	0.497500
chr1	25645543	25646143	0.520000	chr17	82212400	82213000	0.740000
chr11	134736453	134737053	0.580000	chr17	82213600	82214200	0.623333
chr15	99983125	99983925	0.545000	chr17	82215000	82215800	0.612500
chr20	17628088	17628288	0.575000	chr17	82216800	82217000	0.640000
chr2	240593068	240593268	0.645000	chr17	82217800	82218000	0.670000
chr3	9841598	9843198	0.485625	chr17	8222000	8223600	0.560625
chrX	68199240	68199640	0.460000	chr17	82222800	82223200	0.467500
chr14	71194614	71194814	0.410000	chr17	82227000	82227200	0.685000
chr13	86382218	86382818	0.518333	chr17	82228400	82229000	0.781667
chr12	100559285	100560085	0.627500	chr17	82229400	82230200	0.661250
chr8	133613438	133613638	0.535000	chr17	82231000	82231200	0.780000
chr4	118508671	118509271	0.460000	chr17	82231600	82232200	0.686667
chr2	219564994	219565194	0.545000	chr17	82236400	82236600	0.650000
chr8	143063216	143063816	0.483333	chr17	82238400	82239000	0.618333
chr16	12055493	12055893	0.445000	chr17	82240200	82240600	0.657500
chr2	239283979	239284179	0.635000	chr17	82241600	82241800	0.670000
chr5	44378382	44378582	0.525000	chr17	82242200	82242400	0.685000
chr10	7594878	7595078	0.510000	chr17	8224400	8224600	0.540000
chr17	29043579	29043979	0.460000	chr17	82246400	82246800	0.602500
chr18	75139470	75139670	0.525000	chr17	82257600	82257800	0.600000
chr3	184068188	184069188	0.465000	chr17	8226000	8227000	0.472000
chr3	152058023	152058623	0.446667	chr17	82267200	82267800	0.495000
chr13	50344166	50344366	0.525000	chr17	82272800	82273000	0.735000
chr15	84733606	84734006	0.440000	chr17	82273400	82273800	0.747500
chr1	89716342	89716542	0.380000	chr17	82279200	82279400	0.475000
chr3	31755543	31755743	0.460000	chr17	82282000	82282200	0.560000
chr20	13503132	13503332	0.535000	chr17	82283400	82283600	0.660000
chr22	47528398	47528798	0.535000	chr17	82288000	82288400	0.570000
chr11	70581112	70581512	0.457500	chr17	82290200	82290600	0.477500
chr12	120665109	120665309	0.485000	chr17	82292800	82293000	0.645000
chr11	60937881	60938081	0.665000	chr17	82293400	82293600	0.765000
chr11	57530137	57531137	0.577000	chr17	82297400	82298400	0.579000
chr17	2222281	2222681	0.495000	chr17	82300800	82301200	0.675000
chr15	41113360	41113560	0.540000	chr17	82304400	82304600	0.685000
chr2	127157187	127157387	0.555000	chr17	82306000	82306200	0.590000
chr11	34733425	34733625	0.560000	chr17	82314800	82315000	0.635000
chrX	35244456	35244656	0.620000	chr17	82315800	82316000	0.675000
chr11	3063051	3063451	0.565000	chr17	82317400	82317800	0.692500
chr14	69031263	69031863	0.455000	chr17	82321200	82321800	0.610000
chr12	5606031	5606231	0.555000	chr17	82323600	82323800	0.655000
chrX	107740347	107740547	0.585000	chr17	82328200	82328400	0.680000
chr6	27402473	27402673	0.380000	chr17	82330600	82330800	0.660000
chr22	43975379	43975579	0.510000	chr17	82332200	82332400	0.645000
chr9	127923073	127924273	0.540000	chr17	82333000	82334200	0.687500
chr10	52279610	52279810	0.375000	chr17	82335000	82335200	0.635000
chr1	6719053	6719253	0.445000	chr17	82336600	82336800	0.610000
chr4	29902162	29902362	0.435000	chr17	82339200	82339400	0.495000
chrX	40470075	40470275	0.455000	chr17	82343600	82343800	0.495000
chr7	104976541	104976741	0.465000	chr17	82345200	82345400	0.490000
chr5	57422307	57422507	0.500000	chr17	82350400	82350600	0.645000
chr17	15390319	15390519	0.495000	chr17	82351800	82352000	0.580000
chr1	152571740	152571940	0.520000	chr17	82359000	82359200	0.620000
chr7	31816138	31816338	0.390000	chr17	82368000	82368200	0.565000
chr12	76290393	76290593	0.395000	chr17	82377200	82377400	0.510000
chr17	4211747	4211947	0.460000	chr17	82386200	82386400	0.655000
chr14	23866334	23866534	0.450000	chr17	82388200	82388400	0.685000
chr13	76896376	76896776	0.427500	chr17	82398000	82398400	0.645000
chr1	52058408	52058608	0.335000	chr17	82400400	82400600	0.395000
chr3	122248065	122248265	0.520000	chr17	82401000	82401200	0.525000
chr3	9213452	9213652	0.490000	chr17	82414800	82415000	0.665000
chr4	126317216	126317816	0.418333	chr17	82418400	82419000	0.738333
chrX	105451275	105451475	0.375000	chr17	82424600	82424800	0.405000
chr18	45540281	45540481	0.570000	chr17	82430000	82430200	0.615000
chr10	40669209	40669409	0.385000	chr17	8244000	8244200	0.385000
chr19	29755830	29756430	0.543333	chr17	82440600	82441200	0.586667
chr10	5906844	5907044	0.525000	chr17	82449400	82449600	0.605000
chr4	5452499	5452699	0.425000	chr17	82450000	82450200	0.575000
chr9	101275236	101275436	0.465000	chr17	82450600	82450800	0.750000
chr2	212743594	212743794	0.375000	chr17	82453400	82453600	0.450000
chr19	935045	937245	0.557273	chr17	82457200	82459400	0.592727
chr10	24780529	24781129	0.485000	chr17	82461800	82462400	0.581667
chr15	92403240	92403640	0.502500	chr17	82463800	82464200	0.577500
chr1	90496696	90496896	0.485000	chr17	82465200	82465400	0.545000
chr6	84059816	84060016	0.430000	chr17	82468200	82468400	0.485000
chr5	21137525	21137925	0.407500	chr17	82468800	82469200	0.445000
chr1	241259344	241259544	0.490000	chr17	8247000	8247200	0.530000
chr2	155404162	155404362	0.420000	chr17	82475600	82475800	0.475000
chr19	34265253	34265853	0.495000	chr17	8247600	8248200	0.598333
chr2	18118924	18119124	0.535000	chr17	82486400	82486600	0.600000
chr1	24892612	24893212	0.448333	chr17	8248800	8249400	0.576667
chr21	46527861	46528261	0.477500	chr17	82489000	82489400	0.540000
chr9	135715636	135716036	0.455000	chr17	82494600	82495000	0.535000
chr5	10215362	10215562	0.485000	chr17	82496000	82496200	0.645000
chr17	9068341	9068941	0.500000	chr17	82497200	82497800	0.711667
chr17	24296698	24296898	0.430000	chr17	82499200	82499400	0.480000
chr2	187396907	187397107	0.295000	chr17	8250000	8250200	0.415000
chr6	74282094	74282294	0.435000	chr17	82519000	82519200	0.510000
chr22	40422766	40423366	0.581667	chr17	82519600	82520200	0.805000
chr7	68928036	68928236	0.470000	chr17	82521800	82522000	0.515000
chr12	83967055	83967455	0.422500	chr17	82528800	82529200	0.467500
chr10	47568178	47568378	0.495000	chr17	82534400	82534600	0.560000
chr3	50984267	50984467	0.410000	chr17	82539200	82539400	0.610000
chr19	31004020	31004620	0.440000	chr17	82548800	82549400	0.528333
chr7	128548056	128548456	0.530000	chr17	82551800	82552200	0.550000
chr11	82468184	82468384	0.385000	chr17	82554600	82554800	0.435000
chr7	36153965	36154165	0.465000	chr17	8255600	8255800	0.575000
chr10	112411743	112412143	0.477500	chr17	82580200	82580600	0.612500
chr10	24471011	24471211	0.425000	chr17	82582400	82582600	0.505000
chr10	78934957	78935357	0.532500	chr17	82586200	82586600	0.657500
chr9	38295093	38295293	0.545000	chr17	82587400	82587600	0.555000
chr7	74134234	74134434	0.410000	chr17	82591800	82592000	0.510000
chr19	6036348	6036548	0.535000	chr17	82592400	82592600	0.585000
chr11	70327466	70327666	0.545000	chr17	82593000	82593200	0.570000
chr1	49559588	49559788	0.470000	chr17	82604200	82604400	0.520000
chr7	54265412	54265612	0.445000	chr17	82611600	82611800	0.510000
chrX	16929507	16929707	0.495000	chr17	82614000	82614200	0.685000
chr20	32535750	32535950	0.625000	chr17	82615800	82616000	0.645000
chr22	40223989	40224189	0.485000	chr17	82623800	82624000	0.505000
chr9	74741794	74741994	0.425000	chr17	82627800	82628000	0.470000
chr5	177959009	177959209	0.480000	chr17	82632600	82632800	0.510000
chr4	113011179	113011579	0.342500	chr1	7826400	7826800	0.395000
chr16	29482666	29482866	0.465000	chr17	82640200	82640400	0.470000
chr17	29985367	29985567	0.475000	chr17	82647800	82648000	0.680000
chr18	47558358	47558558	0.550000	chr17	82648400	82648600	0.735000
chr2	25029474	25029874	0.435000	chr17	82655000	82655400	0.502500
chr15	76873791	76874191	0.465000	chr17	82668600	82669000	0.652500
chr17	50689298	50689498	0.615000	chr17	82679600	82679800	0.635000
chr5	36079270	36079470	0.475000	chr17	82680200	82680400	0.690000
chr17	29107180	29107380	0.605000	chr17	82698000	82698200	0.785000
chr10	126498423	126499223	0.496250	chr17	82698600	82699400	0.721250
chr3	29171392	29171592	0.395000	chr17	82708200	82708400	0.450000
chr1	112046371	112047171	0.433750	chr17	82708800	82709600	0.703750
chr11	129562399	129562599	0.390000	chr17	82712000	82712200	0.635000
chr10	63038405	63038605	0.485000	chr17	82716600	82716800	0.735000
chr16	17437552	17437752	0.480000	chr17	82717200	82717400	0.635000
chr6	7546422	7546822	0.347500	chr1	7827200	7827600	0.627500
chr19	54335453	54336053	0.460000	chr17	82735200	82735800	0.765000
chr19	16240567	16240767	0.510000	chr17	82737000	82737200	0.690000
chr21	36650650	36651650	0.477000	chr17	82738000	82739000	0.571000
chr2	170404003	170404203	0.400000	chr17	82745200	82745400	0.465000
chr18	49233888	49235088	0.485000	chr17	82751400	82752600	0.777500
chr13	26603333	26603533	0.415000	chr17	82754800	82755000	0.535000
chr1	231668402	231668602	0.450000	chr17	82767200	82767400	0.505000
chr11	134346848	134347048	0.510000	chr17	82775600	82775800	0.525000
chr1	155598046	155598246	0.515000	chr17	82777800	82778000	0.590000
chr7	54656151	54656351	0.325000	chr17	82781800	82782000	0.615000
chr4	143264695	143265095	0.390000	chr17	8281000	8281400	0.455000
chr9	120364671	120364871	0.565000	chr17	82823200	82823400	0.600000
chr3	81311106	81311306	0.430000	chr17	82836800	82837000	0.445000
chr6	30854769	30854969	0.480000	chr17	82838400	82838600	0.505000
chr1	17852568	17852768	0.535000	chr17	82848000	82848200	0.635000
chr1	76033398	76033598	0.305000	chr17	82849400	82849600	0.410000
chr15	75173782	75173982	0.485000	chr17	82859400	82859600	0.580000
chr5	46389170	46389370	0.450000	chr17	82860000	82860200	0.555000
chr1	116237501	116237701	0.445000	chr17	82864000	82864200	0.500000
chr8	80548492	80549092	0.481667	chr17	82868600	82869200	0.515000
chr10	128273212	128273812	0.495000	chr17	82871200	82871800	0.568333
chr2	99312341	99312541	0.460000	chr17	82873000	82873200	0.625000
chr18	7383507	7383707	0.450000	chr17	82876800	82877000	0.575000
chr17	71242093	71242293	0.440000	chr17	82882000	82882200	0.625000
chr2	120814535	120814735	0.530000	chr17	82882800	82883000	0.680000
chr11	109205889	109206489	0.406667	chr17	82884600	82885200	0.570000
chr7	132671902	132672102	0.580000	chr17	82886000	82886200	0.630000
chr1	32275801	32276401	0.603333	chr17	8288600	8289200	0.658333
chrX	107488260	107488660	0.450000	chr17	82893200	82893600	0.455000
chr12	126804393	126804593	0.395000	chr17	82909800	82910000	0.565000
chr7	43461605	43461805	0.485000	chr17	82912000	82912200	0.630000
chr7	133610824	133611224	0.467500	chr17	82914400	82914800	0.657500
chr1	52725639	52725839	0.555000	chr17	82917800	82918000	0.565000
chr9	88286623	88287023	0.432500	chr17	8293000	8293400	0.477500
chr13	99607304	99607704	0.425000	chr17	8295400	8295800	0.687500
chr7	36349503	36349703	0.440000	chr17	82963200	82963400	0.675000
chrX	57524260	57524460	0.400000	chr17	82978800	82979000	0.455000
chrX	117716194	117716594	0.390000	chr1	78298000	78298400	0.470000
chr17	60367368	60367568	0.530000	chr17	82986200	82986400	0.640000
chrY	15207278	15207478	0.380000	chr17	8300800	8301000	0.515000
chr19	53792164	53792364	0.475000	chr17	83026600	83026800	0.630000
chr17	23027604	23027804	0.425000	chr17	8304600	8304800	0.545000
chr7	128967770	128968170	0.432500	chr17	83048400	83048800	0.462500
chr9	90501387	90502187	0.427500	chr17	83051400	83052200	0.726250
chr6	82506663	82506863	0.475000	chr17	83054200	83054400	0.535000
chr5	153563109	153563309	0.435000	chr17	83062600	83062800	0.570000
chr11	109778512	109778912	0.432500	chr17	83067600	83068000	0.585000
chr12	97948816	97949016	0.455000	chr17	83072000	83072200	0.465000
chr4	10015766	10016166	0.527500	chr17	83073400	83073800	0.672500
chr11	43011955	43012155	0.420000	chr17	83077000	83077200	0.630000
chr4	24434672	24435472	0.451250	chr17	83079000	83079800	0.812500
chr16	87675197	87675797	0.603333	chr17	83080800	83081400	0.791667
chr4	90258348	90258548	0.480000	chr17	83081800	83082000	0.570000
chr8	50960173	50960973	0.430000	chr17	83083400	83084200	0.498750
chr1	180211805	180212005	0.545000	chr17	83084800	83085000	0.670000
chr16	20407224	20407424	0.520000	chr17	83090000	83090200	0.740000
chr2	162107719	162107919	0.410000	chr17	8310200	8310400	0.540000
chr16	86207361	86207561	0.635000	chr17	83103400	83103600	0.755000
chr4	54817454	54817654	0.495000	chr17	83119200	83119400	0.555000
chr17	12229702	12229902	0.495000	chr17	83120400	83120600	0.665000
chr19	27839879	27840079	0.465000	chr17	83122400	83122600	0.560000
chr8	24452000	24452200	0.415000	chr17	83124400	83124600	0.650000
chr20	62365274	62365474	0.605000	chr17	83125000	83125200	0.660000
chr5	174940095	174940495	0.477500	chr17	83125600	83126000	0.560000
chr9	18447675	18447875	0.440000	chr17	83131400	83131600	0.550000
chr4	46539135	46539335	0.435000	chr17	83132000	83132200	0.480000
chr10	30735713	30735913	0.520000	chr17	83132600	83132800	0.595000
chr10	130647142	130647342	0.410000	chr17	83144800	83145000	0.530000
chr9	33871636	33871836	0.480000	chr17	83153400	83153600	0.590000
chr8	135396484	135397284	0.446250	chr17	83155400	83156200	0.532500
chr14	1974899	1975099	0.000000	chr1	7831600	7831800	0.335000
chr10	50837687	50837887	0.400000	chr17	83181000	83181200	0.535000
chr20	43609598	43609798	0.445000	chr17	83182800	83183000	0.580000
chr1	28540439	28540639	0.520000	chr17	83183600	83183800	0.535000
chr1	67554971	67555171	0.495000	chr17	83186400	83186600	0.575000
chr11	128881793	128882193	0.382500	chr1	78319200	78319600	0.440000
chr1	201552086	201552486	0.555000	chr17	83193000	83193400	0.680000
chr20	12552382	12552782	0.455000	chr17	83199600	83200000	0.462500
chr18	46162386	46162586	0.475000	chr17	83200400	83200600	0.545000
chr10	131527298	131527498	0.440000	chr17	83203200	83203400	0.530000
chr16	74328120	74328720	0.478333	chr17	83205400	83206000	0.735000
chr1	108844911	108845111	0.510000	chr17	83208400	83208600	0.605000
chr19	46983132	46983332	0.480000	chr17	8321200	8321400	0.495000
chr2	109714516	109714716	0.465000	chr17	8322200	8322400	0.645000
chr14	51636024	51636424	0.447500	chr17	83223200	83223600	0.465000
chr1	103676906	103677106	0.455000	chr17	83229200	83229400	0.470000
chr7	152337485	152337685	0.390000	chr17	83230400	83230600	0.470000
chr1	93520737	93520937	0.510000	chr17	83231200	83231400	0.525000
chr13	48827152	48827352	0.380000	chr17	83237600	83237800	0.435000
chr16	13430038	13430238	0.430000	chr17	83240200	83240400	0.445000
chr3	85228272	85228672	0.407500	chr17	83242600	83243000	0.460000
chr3	100426241	100427041	0.365000	chr17	83246600	83247400	0.405000
chr11	72002712	72003512	0.556250	chr17	8326200	8327000	0.587500
chr1	187215858	187216458	0.421667	chr17	8338200	8338800	0.456667
chr3	21056481	21056681	0.420000	chr17	8346800	8347000	0.475000
chr14	58003848	58004048	0.370000	chr17	8370000	8370200	0.380000
chr2	81550019	81550219	0.315000	chr1	78370800	78371000	0.385000
chr3	190939598	190939798	0.485000	chr17	8374400	8374600	0.510000
chr12	13597378	13597578	0.520000	chr17	8376600	8376800	0.690000
chr15	101772813	101773413	0.573333	chr17	8383200	8383800	0.663333
chr11	61078623	61078823	0.415000	chr17	8386000	8386200	0.470000
chr5	58139956	58140556	0.440000	chr17	8386800	8387400	0.480000
chr2	208918843	208919043	0.260000	chr17	8388400	8388600	0.390000
chr8	120916283	120916483	0.455000	chr17	8393800	8394000	0.535000
chrX	16253166	16253366	0.495000	chr17	8410400	8410600	0.540000
chr6	104279482	104279682	0.410000	chr17	8412200	8412400	0.455000
chr8	38443903	38444103	0.485000	chr17	8413000	8413200	0.520000
chr4	14867954	14868154	0.510000	chr17	841400	841600	0.715000
chr5	7810647	7810847	0.475000	chr17	8417800	8418000	0.490000
chrX	94764382	94764582	0.360000	chr17	8420600	8420800	0.365000
chr1	8623810	8624010	0.435000	chr17	8423400	8423600	0.525000
chr8	116513505	116513705	0.420000	chr1	7842600	7842800	0.440000
chr21	44130192	44131392	0.550000	chr17	8435600	8436800	0.660000
chr13	76646730	76646930	0.435000	chr17	8444600	8444800	0.490000
chr9	20401797	20402597	0.391250	chr17	8447800	8448600	0.413750
chr11	33077233	33077433	0.445000	chr17	8489000	8489200	0.535000
chrX	47408469	47408669	0.505000	chr1	78491000	78491200	0.720000
chr22	9950559	9950759	0.000000	chr1	7849800	7850000	0.365000
chr20	13049777	13050177	0.457500	chr17	8532000	8532400	0.500000
chr10	1798991	1799191	0.420000	chr17	8550800	8551000	0.480000
chr18	11540589	11540789	0.540000	chr1	7856400	7856600	0.610000
chr6	151819775	151820175	0.395000	chr17	8573200	8573600	0.455000
chr3	20248729	20248929	0.390000	chr17	8599400	8599600	0.405000
chr14	40393775	40393975	0.415000	chr17	8611800	8612000	0.420000
chr20	60236785	60236985	0.365000	chr1	78617600	78617800	0.445000
chr12	70161305	70162105	0.377500	chr1	78619600	78620400	0.388750
chr10	109925663	109926663	0.453000	chr17	8628800	8629800	0.511000
chr22	46795077	46795277	0.520000	chr17	8630800	8631000	0.650000
chr10	86925642	86925842	0.455000	chr17	8638800	8639000	0.515000
chr1	233495492	233495692	0.500000	chr17	864400	864600	0.530000
chr7	104124630	104124830	0.425000	chr1	78645800	78646000	0.445000
chr1	199969306	199969506	0.430000	chr1	78649800	78650000	0.440000
chr4	182902038	182902238	0.460000	chr1	78651400	78651600	0.560000
chr4	147117850	147118050	0.330000	chr1	78668600	78668800	0.385000
chr7	18881143	18881343	0.350000	chr1	78676400	78676600	0.330000
chr15	49945764	49945964	0.305000	chr1	7868200	7868400	0.485000
chr3	128311014	128311614	0.436667	chr17	8708000	8708600	0.496667
chr12	68084469	68084869	0.412500	chr17	8709000	8709400	0.485000
chr20	37094984	37095184	0.435000	chr17	8717400	8717600	0.490000
chr20	25878866	25879066	0.460000	chr17	8726600	8726800	0.610000
chr3	70640946	70641146	0.450000	chr17	8732800	8733000	0.460000
chr15	28563656	28564256	0.553333	chr17	8746000	8746600	0.635000
chr1	111348984	111349184	0.420000	chr17	876400	876600	0.475000
chr1	120470013	120470213	0.465000	chr17	8766000	8766200	0.520000
chr5	125608712	125608912	0.420000	chr17	8785800	8786000	0.560000
chrX	15497537	15497937	0.442500	chr17	8791800	8792200	0.450000
chr10	52373125	52373325	0.345000	chr17	8793800	8794000	0.390000
chr9	93003815	93004015	0.550000	chr17	879600	879800	0.585000
chr1	221764549	221764749	0.340000	chr17	8807000	8807200	0.405000
chr9	17359989	17360189	0.270000	chr1	78833600	78833800	0.380000
chr16	69806880	69807080	0.270000	chr1	78836800	78837000	0.365000
chr11	27575054	27575254	0.360000	chr17	8843400	8843600	0.435000
chr10	66724286	66724486	0.400000	chr17	8846800	8847000	0.480000
chr5	20567754	20567954	0.365000	chr1	78855400	78855600	0.380000
chr2	61159096	61159496	0.512500	chr1	7885600	7886000	0.672500
chr1	103017667	103017867	0.420000	chr17	8858800	8859000	0.530000
chr1	47726422	47726622	0.480000	chr17	8859400	8859600	0.520000
chr7	49646407	49646607	0.375000	chr17	8861200	8861400	0.445000
chr8	40186353	40186553	0.415000	chr1	7886400	7886600	0.435000
chr7	111314015	111314215	0.460000	chr17	8867600	8867800	0.535000
chr4	36365361	36365561	0.400000	chr17	8868600	8868800	0.465000
chr2	170143413	170143613	0.395000	chr17	8869200	8869400	0.460000
chr17	45458672	45459272	0.483333	chr17	8885400	8886000	0.720000
chr17	46817152	46817352	0.615000	chr17	8888600	8888800	0.625000
chr6	57449804	57450004	0.350000	chr17	8892400	8892600	0.425000
chrX	4579604	4579804	0.435000	chr17	8895000	8895200	0.440000
chr3	70016970	70017370	0.402500	chr17	8899000	8899400	0.540000
chr20	46538751	46538951	0.415000	chr1	78912000	78912200	0.435000
chr10	60362075	60363275	0.440000	chr17	8915600	8916800	0.590833
chr8	29240358	29240558	0.345000	chr17	8919200	8919400	0.365000
chr4	90257589	90258389	0.407500	chr17	8922400	8923200	0.473750
chr5	149300934	149301134	0.535000	chr17	8924000	8924200	0.590000
chr1	112995199	112995599	0.470000	chr17	8925800	8926200	0.497500
chr6	18551743	18551943	0.320000	chr17	8930800	8931000	0.410000
chrX	101134780	101135180	0.435000	chr17	8935200	8935600	0.487500
chr7	11490707	11491107	0.342500	chr17	8939400	8939800	0.420000
chr8	42428558	42428758	0.620000	chr17	8941600	8941800	0.640000
chrY	11018719	11018919	0.505000	chr17	8942400	8942600	0.595000
chr10	72457694	72457894	0.425000	chr17	8944800	8945000	0.470000
chr8	96916717	96916917	0.380000	chr17	8951400	8951600	0.415000
chr15	80536117	80536317	0.510000	chr17	8952200	8952400	0.350000
chr7	97164621	97164821	0.450000	chr17	8953200	8953400	0.490000
chr3	16787187	16787387	0.390000	chr17	8954400	8954600	0.575000
chr15	72900096	72900496	0.445000	chr17	8955600	8956000	0.500000
chr15	75124631	75124831	0.330000	chr17	8958600	8958800	0.440000
chr1	51881376	51881576	0.485000	chr17	8962000	8962200	0.515000
chr16	79527530	79527930	0.457500	chr17	8963600	8964000	0.515000
chr3	45144836	45145036	0.410000	chr17	8964800	8965000	0.510000
chr14	92564186	92564786	0.463333	chr17	8965600	8966200	0.693333
chr6	11125862	11126462	0.453333	chr17	8966800	8967400	0.486667
chr2	78520850	78521050	0.405000	chr17	8968000	8968200	0.415000
chrX	66309717	66309917	0.405000	chr17	897400	897600	0.460000
chr1	153921686	153921886	0.520000	chr17	8975400	8975600	0.540000
chr6	21844078	21844478	0.435000	chr17	8985200	8985600	0.480000
chr12	11901955	11902155	0.430000	chr17	8991600	8991800	0.485000
chr16	80001592	80001792	0.410000	chr17	8994400	8994600	0.555000
chr16	22652731	22653131	0.335000	chr17	8998000	8998400	0.420000
chr2	120084493	120084693	0.455000	chr17	9003000	9003200	0.775000
chr7	139152793	139152993	0.490000	chr17	9009800	9010000	0.520000
chr15	58207279	58207879	0.426667	chr17	9017000	9017600	0.466667
chr8	29738046	29738646	0.453333	chr17	9021200	9021800	0.758333
chrX	9890445	9890645	0.570000	chr17	9022200	9022400	0.745000
chr2	233319085	233319285	0.540000	chr1	7902800	7903000	0.545000
chr2	34326120	34326320	0.420000	chr17	9036400	9036600	0.485000
chr9	38985516	38985716	0.430000	chr17	9037800	9038000	0.520000
chr14	96881485	96881685	0.330000	chr1	79042200	79042400	0.340000
chr3	181235986	181236186	0.330000	chr1	79053000	79053200	0.355000
chr2	43235538	43235738	0.475000	chr17	9108200	9108400	0.545000
chr19	49636518	49636718	0.610000	chr17	9115600	9115800	0.655000
chr20	19921770	19921970	0.495000	chr1	7913200	7913400	0.540000
chr8	52136914	52137114	0.440000	chr17	915800	916000	0.475000
chr2	98807505	98807705	0.460000	chr17	9181800	9182000	0.475000
chr17	75371733	75372133	0.375000	chr1	79193400	79193800	0.380000
chr3	27379999	27380199	0.515000	chr17	9204000	9204200	0.535000
chr8	79886688	79887088	0.350000	chr1	7920600	7921000	0.385000
chr6	90748462	90748662	0.545000	chr17	9232800	9233000	0.575000
chrX	9107452	9107652	0.430000	chr17	9238800	9239000	0.500000
chr12	113300844	113301044	0.540000	chr17	9239400	9239600	0.640000
chr10	79538789	79539189	0.475000	chr17	9240000	9240400	0.795000
chr21	11384519	11384719	0.385000	chr17	9256800	9257000	0.465000
chr14	16998170	16998370	0.370000	chr1	7926400	7926600	0.350000
chr10	98465266	98465466	0.425000	chr17	9292200	9292400	0.540000
chr4	10565259	10565459	0.390000	chr1	7931000	7931200	0.405000
chrX	86571991	86572191	0.420000	chr1	7932800	7933000	0.510000
chr12	115281034	115281234	0.455000	chr17	9356600	9356800	0.565000
chr19	48274416	48274616	0.335000	chr17	9361400	9361600	0.460000
chr11	134590862	134591062	0.270000	chr17	9389200	9389400	0.460000
chr13	31892385	31892585	0.500000	chr1	7940800	7941000	0.555000
chr7	78175219	78175419	0.500000	chr1	7941400	7941600	0.555000
chr18	26109374	26109574	0.400000	chr17	9414600	9414800	0.430000
chrY	13652011	13652411	0.527500	chr1	7942400	7942800	0.652500
chr1	113761032	113761232	0.415000	chr17	9464600	9464800	0.440000
chr14	48031084	48031284	0.315000	chr17	9470400	9470600	0.385000
chr12	59305520	59305720	0.310000	chr1	7949200	7949400	0.385000
chr15	10002836	10003036	0.000000	chr17	9509600	9509800	0.320000
chrX	97323956	97324156	0.315000	chr17	9522200	9522400	0.420000
chr19	49794966	49795166	0.555000	chr17	952600	952800	0.645000
chr6	73171773	73171973	0.365000	chr17	9531200	9531400	0.375000
chr8	26288505	26288705	0.465000	chr1	7954200	7954400	0.710000
chr11	80472541	80472741	0.360000	chr17	9546400	9546600	0.430000
chr7	150785575	150785775	0.495000	chr17	9575800	9576000	0.620000
chr7	90773995	90774195	0.510000	chr17	9576600	9576800	0.560000
chr15	45705715	45705915	0.525000	chr17	9577200	9577400	0.540000
chr4	72692473	72692873	0.435000	chr1	79585800	79586200	0.472500
chrX	89314013	89314213	0.265000	chr17	9601800	9602000	0.340000
chr8	18539019	18539219	0.355000	chr1	7960200	7960400	0.360000
chr19	16701009	16701409	0.502500	chr1	7961400	7961800	0.695000
chr16	75209407	75209607	0.590000	chr17	9616400	9616600	0.610000
chr14	90049811	90051411	0.463750	chr17	9644600	9646200	0.666250
chr3	183950847	183951047	0.455000	chr17	969800	970000	0.480000
chrX	39218986	39219386	0.437500	chr1	79702600	79703000	0.485000
chr12	88674172	88674372	0.310000	chr1	79711000	79711200	0.355000
chr9	40428270	40428470	0.415000	chr17	9745000	9745200	0.445000
chr15	34412174	34412374	0.515000	chr1	7975400	7975600	0.545000
chr12	115473756	115473956	0.380000	chr1	79778000	79778200	0.385000
chr9	64644872	64645072	0.525000	chr17	979600	979800	0.775000
chr5	28947332	28947532	0.265000	chr1	79809000	79809200	0.315000
chr3	182506152	182506552	0.477500	chr17	981000	981400	0.520000
chr1	234255639	234255839	0.370000	chr1	7982400	7982600	0.480000
chr7	6989402	6989602	0.355000	chr17	983600	983800	0.380000
chr5	115807219	115807819	0.356667	chr1	79859400	79860000	0.360000
chr1	64266385	64266585	0.440000	chr17	9880600	9880800	0.450000
chr12	48889547	48889947	0.525000	chr17	9890200	9890600	0.552500
chr13	59007462	59007662	0.410000	chr1	79900000	79900200	0.445000
chr2	47327574	47327774	0.505000	chr17	9906000	9906200	0.525000
chr1	55575169	55575369	0.410000	chr17	9924800	9925000	0.445000
chrX	52547422	52547622	0.425000	chr1	79928000	79928200	0.485000
chr4	75598436	75598636	0.340000	chr1	7994200	7994400	0.410000
chr16	14376788	14377388	0.508333	chr17	9959000	9959600	0.573333
chrX	810262	810462	0.550000	chr17	9965800	9966000	0.600000
chr1	31312521	31312721	0.355000	chr17	996800	997000	0.515000
chr16	29001063	29001463	0.507500	chr17	9972000	9972400	0.535000
chr4	178882274	178882474	0.540000	chr17	997400	997600	0.640000
chr20	27134713	27134913	0.385000	chr17	9974600	9974800	0.425000
chr3	177696615	177697215	0.358333	chr17	9977000	9977600	0.396667
chr7	3658599	3658799	0.445000	chr1	79982400	79982600	0.465000
chr12	114377088	114377288	0.420000	chr1	8002600	8002800	0.505000
chr15	94980627	94980827	0.375000	chr1	8004800	8005000	0.600000
chr13	99678956	99679156	0.420000	chr1	80060000	80060200	0.430000
chr7	152496196	152496396	0.360000	chr1	8015000	8015200	0.420000
chr4	16637175	16637375	0.355000	chr1	8016800	8017000	0.425000
chr8	102454812	102455212	0.317500	chr1	8020000	8020400	0.375000
chr7	53667110	53667310	0.355000	chr1	80212200	80212400	0.345000
chr3	46495571	46496171	0.428333	chr1	8025800	8026400	0.785000
chr15	48098428	48098628	0.380000	chr1	8047200	8047400	0.430000
chr18	38237279	38237679	0.370000	chr1	8047800	8048200	0.382500
chr8	21236018	21236218	0.465000	chr1	804800	805000	0.480000
chr2	189386844	189387044	0.405000	chr1	80531400	80531600	0.410000
chr6	152501680	152501880	0.320000	chr1	80639800	80640000	0.340000
chr8	115272329	115272529	0.340000	chr1	80641200	80641400	0.335000
chr1	76193614	76193814	0.405000	chr1	8083800	8084000	0.435000
chr4	117584382	117584582	0.425000	chr1	8086200	8086400	0.445000
chr17	51208195	51208395	0.360000	chr1	80868600	80868800	0.345000
chr10	752322	752522	0.440000	chr1	80892600	80892800	0.445000
chr9	87447461	87447661	0.340000	chr1	80893200	80893400	0.395000
chr21	16665930	16666130	0.310000	chr1	80916200	80916400	0.290000
chr9	10770952	10771152	0.335000	chr1	80925600	80925800	0.275000
chr5	125905806	125906006	0.240000	chr1	80926600	80926800	0.370000
chr6	31279291	31279491	0.310000	chr1	8096800	8097000	0.345000
chr14	54181042	54181442	0.375000	chr1	8097400	8097800	0.400000
chr8	139598870	139599070	0.465000	chr18	10002400	10002600	0.485000
chr18	38887726	38887926	0.390000	chr18	10005200	10005400	0.460000
chr3	8445265	8445465	0.370000	chr18	10006600	10006800	0.465000
chr4	141175285	141176485	0.411667	chr18	10016000	10017200	0.420833
chr8	35663686	35663886	0.335000	chr18	10020200	10020400	0.450000
chr4	187454398	187454598	0.280000	chr18	10024400	10024600	0.385000
chr3	74013947	74014147	0.375000	chr18	1002800	1003000	0.390000
chr4	153239911	153240111	0.550000	chr18	10032600	10032800	0.690000
chr2	70468918	70469118	0.505000	chr18	10055400	10055600	0.560000
chr7	133448464	133449664	0.424167	chr18	10057400	10058600	0.454167
chr4	184569373	184569573	0.385000	chr18	10072800	10073000	0.400000
chr2	197752502	197752702	0.375000	chr18	10074200	10074400	0.440000
chr22	26823821	26824021	0.415000	chr18	10081600	10081800	0.455000
chr9	79431160	79431360	0.460000	chr18	10090000	10090200	0.480000
chr5	160077618	160077818	0.380000	chr18	10094800	10095000	0.400000
chr11	73690077	73690277	0.345000	chr18	10113800	10114000	0.435000
chr14	70786310	70786510	0.380000	chr18	10114400	10114600	0.395000
chr7	78595898	78596298	0.407500	chr18	10123000	10123400	0.420000
chr16	49284199	49284399	0.505000	chr18	10130600	10130800	0.510000
chr2	37885680	37885880	0.515000	chr18	10140600	10140800	0.525000
chr5	129447718	129447918	0.440000	chr18	10184800	10185000	0.455000
chr11	23379085	23379285	0.400000	chr18	10201800	10202000	0.430000
chr5	15069949	15070149	0.390000	chr18	10213600	10213800	0.410000
chr5	109798890	109799090	0.490000	chr18	10215600	10215800	0.515000
chr14	99029203	99029403	0.495000	chr18	10230200	10230400	0.545000
chr6	149318740	149318940	0.390000	chr18	10231400	10231600	0.445000
chr6	67821626	67821826	0.450000	chr18	10239200	10239400	0.510000
chr1	153523816	153524016	0.460000	chr18	10243400	10243600	0.540000
chr5	150652147	150652547	0.570000	chr18	10246200	10246600	0.572500
chr19	49901246	49901646	0.602500	chr18	10247400	10247800	0.607500
chr8	24694230	24694430	0.345000	chr18	10250800	10251000	0.395000
chr14	28067162	28067362	0.460000	chr18	10253400	10253600	0.480000
chr11	129297924	129298124	0.405000	chr18	10254600	10254800	0.430000
chr1	218823470	218823670	0.335000	chr18	10259000	10259200	0.395000
chr7	31171460	31171660	0.410000	chr18	10261400	10261600	0.480000
chr6	19677801	19678001	0.320000	chr18	10265600	10265800	0.415000
chr21	29617309	29617509	0.370000	chr18	10269200	10269400	0.375000
chr8	89491985	89492185	0.340000	chr18	10275600	10275800	0.380000
chr22	12736347	12736547	0.000000	chr18	10285400	10285600	0.385000
chrY	16901462	16902462	0.500000	chr18	10290000	10291000	0.526000
chr2	71290461	71290661	0.520000	chr18	10297200	10297400	0.585000
chr8	83775873	83776073	0.515000	chr18	10298400	10298600	0.565000
chr1	143773792	143773992	0.430000	chr18	10305000	10305200	0.455000
chr7	120183327	120183527	0.365000	chr18	10308200	10308400	0.395000
chr13	43718072	43718272	0.360000	chr18	10315600	10315800	0.395000
chr9	104223064	104223264	0.395000	chr18	10320000	10320200	0.500000
chr12	15149862	15150062	0.460000	chr18	10351600	10351800	0.540000
chr10	43723352	43723552	0.405000	chr18	10354600	10354800	0.475000
chr4	123218944	123219344	0.472500	chr18	1035800	1036200	0.507500
chr16	26184368	26184568	0.375000	chr18	10367400	10367600	0.400000
chr17	51787725	51787925	0.380000	chr18	10368000	10368200	0.455000
chr4	7868248	7868448	0.415000	chr18	10379600	10379800	0.420000
chr9	16564959	16565359	0.407500	chr18	10400600	10401000	0.455000
chr2	187988618	187988818	0.490000	chr18	10401600	10401800	0.555000
chr9	13691392	13691592	0.365000	chr18	10422000	10422200	0.375000
chr5	124413758	124413958	0.405000	chr18	10442600	10442800	0.515000
chr19	31175469	31176069	0.553333	chr18	10454600	10455200	0.786667
chrX	101016805	101017205	0.495000	chr1	8104600	8105000	0.502500
chr15	52574224	52574624	0.377500	chr18	10465600	10466000	0.405000
chr22	35051159	35051359	0.420000	chr18	10476000	10476200	0.555000
chr10	124254438	124255038	0.476667	chr18	10483000	10483600	0.503333
chr12	86661622	86661822	0.480000	chr18	10490800	10491000	0.585000
chr9	114994320	114994720	0.325000	chr18	10499200	10499600	0.397500
chr5	158294634	158294834	0.420000	chr18	1050200	1050400	0.375000
chrX	68079281	68079481	0.395000	chr18	10508600	10508800	0.445000
chr9	120797376	120797976	0.420000	chr18	10518600	10519200	0.485000
chr10	113639262	113639462	0.420000	chr18	10520200	10520400	0.505000
chr6	61691854	61692054	0.325000	chr18	10525200	10525400	0.455000
chr4	8941260	8942260	0.421000	chr18	10525800	10526800	0.633000
chr1	859851	860251	0.342500	chr18	10527200	10527600	0.427500
chr11	40830837	40831037	0.375000	chr18	10528600	10528800	0.510000
chr18	4627504	4628304	0.397500	chr18	10529800	10530600	0.395000
chr4	159589460	159589660	0.365000	chr18	10531000	10531200	0.390000
chr15	21392764	21392964	0.445000	chr18	10560000	10560200	0.585000
chr6	113117920	113118120	0.375000	chr18	10560600	10560800	0.505000
chr17	37762658	37763258	0.466667	chr18	10565000	10565600	0.475000
chr16	71725028	71725228	0.545000	chr18	10589200	10589400	0.775000
chr11	35262247	35262447	0.420000	chr18	10592000	10592200	0.430000
chr8	88349705	88349905	0.450000	chr18	10593800	10594000	0.490000
chr9	132195140	132195940	0.498750	chr18	10607400	10608200	0.561250
chr6	129342055	129342455	0.360000	chr18	10621000	10621400	0.372500
chr14	92751661	92752261	0.501667	chr18	10626600	10627200	0.506667
chr4	59897546	59897746	0.390000	chr18	10629200	10629400	0.410000
chr5	164752684	164752884	0.385000	chr18	10630000	10630200	0.450000
chr1	210309859	210310259	0.430000	chr1	8106800	8107200	0.382500
chr5	37418366	37418566	0.520000	chr18	10682400	10682600	0.525000
chr12	97665687	97665887	0.320000	chr18	10771200	10771400	0.385000
chr6	42897727	42897927	0.405000	chr18	10775200	10775400	0.420000
chr18	61231793	61231993	0.375000	chr18	10787400	10787600	0.445000
chr4	156822488	156822688	0.285000	chr18	10791200	10791400	0.370000
chr8	105558319	105558519	0.335000	chr18	10792200	10792400	0.375000
chr9	111438014	111438214	0.305000	chr18	10814400	10814600	0.365000
chr7	42775325	42775525	0.390000	chr18	10822600	10822800	0.480000
chr12	40193295	40194095	0.396250	chr18	10840800	10841600	0.408750
chr3	117542237	117542437	0.345000	chr18	10851800	10852000	0.370000
chr18	1787766	1787966	0.375000	chr18	10852400	10852600	0.380000
chr13	97996311	97996511	0.425000	chr18	10952000	10952200	0.435000
chr8	9970911	9971111	0.480000	chr18	10953800	10954000	0.520000
chr4	162860077	162860277	0.280000	chr18	10959800	10960000	0.285000
chr2	73244869	73245069	0.415000	chr18	10972000	10972200	0.495000
chr12	49116027	49116227	0.505000	chr18	10974000	10974200	0.525000
chr7	98749959	98750159	0.455000	chr18	11090000	11090200	0.525000
chr9	41772160	41772560	0.527500	chr18	11149400	11149800	0.725000
chr22	32551935	32552135	0.525000	chr18	11163800	11164000	0.685000
chr2	110611102	110611302	0.515000	chr18	11179200	11179400	0.535000
chr3	168481013	168481213	0.340000	chr1	81121400	81121600	0.355000
chr13	12858386	12858586	0.000000	chr1	81125600	81125800	0.315000
chr4	144054503	144054703	0.470000	chr18	11310600	11310800	0.505000
chr17	63195939	63196139	0.385000	chr18	11323400	11323600	0.585000
chr7	10250076	10250276	0.320000	chr18	11325400	11325600	0.365000
chr7	155391892	155392092	0.340000	chr1	8113400	8113600	0.440000
chr2	182632821	182633021	0.345000	chr18	11368200	11368400	0.380000
chr1	13161918	13162118	0.465000	chr18	11369600	11369800	0.480000
chr13	32993093	32993293	0.440000	chr18	11388000	11388200	0.495000
chr3	100696506	100696706	0.370000	chr18	11419400	11419600	0.365000
chr3	77884694	77884894	0.410000	chr18	11519200	11519400	0.510000
chr11	77113522	77113722	0.455000	chr18	11553400	11553600	0.470000
chr9	135414490	135414690	0.405000	chr18	11560400	11560600	0.500000
chr3	177491328	177491528	0.510000	chr18	11566600	11566800	0.575000
chr14	48431770	48431970	0.385000	chr18	11577800	11578000	0.420000
chr6	96640537	96640737	0.370000	chr18	11588000	11588200	0.385000
chr8	4499294	4499494	0.460000	chr18	11609200	11609400	0.515000
chr6	157491201	157491401	0.490000	chr18	11655400	11655600	0.545000
chr14	91533512	91533712	0.455000	chr18	11677000	11677200	0.520000
chr8	43596507	43596707	0.395000	chr18	11689000	11689200	0.585000
chr1	204693303	204693503	0.505000	chr18	11689800	11690000	0.750000
chr16	30967325	30967725	0.557500	chr18	11733000	11733400	0.577500
chr3	116725455	116725655	0.385000	chr18	11741600	11741800	0.415000
chr10	93323287	93323487	0.385000	chr18	11760800	11761000	0.470000
chr12	478733	478933	0.495000	chr18	11761600	11761800	0.515000
chr10	87552746	87552946	0.350000	chr1	81179400	81179600	0.385000
chr7	87962602	87962802	0.460000	chr18	11806800	11807000	0.475000
chr6	120190654	120190854	0.475000	chr18	11818600	11818800	0.480000
chr5	64750313	64750513	0.405000	chr18	11820000	11820200	0.420000
chr2	146720677	146720877	0.535000	chr18	11827000	11827200	0.570000
chr12	16697898	16698098	0.440000	chr18	11850200	11850400	0.505000
chr11	13290097	13290697	0.410000	chr18	11850800	11851400	0.495000
chr22	41096318	41096518	0.390000	chr18	11852000	11852200	0.580000
chr6	162423752	162424352	0.375000	chr18	11857200	11857800	0.488333
chr16	30503322	30503522	0.410000	chr18	11860000	11860200	0.500000
chr2	207232305	207232505	0.455000	chr18	11872600	11872800	0.465000
chr4	18267274	18267474	0.425000	chr18	11879600	11879800	0.485000
chr17	11470562	11470762	0.510000	chr18	11880800	11881000	0.585000
chr22	5597135	5597735	0.000000	chr18	11882800	11883400	0.343333
chrX	61161695	61161895	0.410000	chr18	11885600	11885800	0.485000
chr16	89507265	89507465	0.410000	chr18	11894000	11894200	0.475000
chr3	91214941	91215141	0.385000	chr18	11902000	11902200	0.410000
chr12	52942445	52942645	0.555000	chr18	11902800	11903000	0.565000
chrX	139674447	139674847	0.417500	chr18	11908200	11908600	0.717500
chr16	3748459	3748659	0.535000	chr18	11909000	11909200	0.665000
chr5	87676817	87677017	0.330000	chr18	11909600	11909800	0.410000
chr7	40164371	40164571	0.370000	chr18	11917000	11917200	0.495000
chr8	124117920	124118120	0.415000	chr18	11922000	11922200	0.450000
chrX	109986303	109986503	0.400000	chr18	11923600	11923800	0.450000
chr1	28051087	28051287	0.370000	chr18	11925200	11925400	0.440000
chr18	2273398	2273998	0.468333	chr18	11925800	11926400	0.490000
chr5	170173636	170173836	0.405000	chr18	11938000	11938200	0.420000
chr10	48810917	48811117	0.560000	chr18	11943600	11943800	0.615000
chr3	76668149	76668749	0.428333	chr18	11944200	11944800	0.433333
chr18	37328709	37329709	0.489000	chr18	11947200	11948200	0.626000
chr8	134043267	134043467	0.440000	chr18	11951600	11951800	0.565000
chr16	58844807	58845007	0.405000	chr18	11952200	11952400	0.440000
chr7	42531164	42531364	0.365000	chr18	11953200	11953400	0.445000
chr1	145675834	145676034	0.460000	chr18	11955800	11956000	0.595000
chr1	195424641	195424841	0.450000	chr18	11960400	11960600	0.480000
chr15	38738109	38738309	0.280000	chr18	11962600	11962800	0.435000
chr8	19648668	19648868	0.495000	chr18	11964000	11964200	0.520000
chr17	39089763	39091763	0.549000	chr18	11980400	11982400	0.690000
chr1	242397576	242397776	0.390000	chr18	11985800	11986000	0.445000
chr4	47514266	47514466	0.375000	chr18	11987800	11988000	0.385000
chr17	16691003	16691603	0.466667	chr18	11995600	11996200	0.493333
chr13	104507464	104507664	0.425000	chr18	12034600	12034800	0.525000
chr10	62057104	62057304	0.420000	chr18	12039000	12039200	0.715000
chr8	15839218	15839418	0.420000	chr18	12050400	12050600	0.450000
chr1	97875797	97875997	0.280000	chr18	12053400	12053600	0.410000
chr15	29129399	29129599	0.510000	chr18	12057800	12058000	0.540000
chrX	134573381	134573581	0.465000	chr18	12060200	12060400	0.605000
chr5	119755152	119755352	0.465000	chr18	12067000	12067200	0.735000
chr12	104297544	104297744	0.460000	chr18	12068400	12068600	0.815000
chr7	138606702	138606902	0.550000	chr18	12076600	12076800	0.835000
chr17	8424331	8424731	0.457500	chr1	81208400	81208800	0.477500
chr12	104699780	104700380	0.395000	chr18	12092400	12093000	0.605000
chr14	48374142	48374542	0.400000	chr18	12121200	12121600	0.435000
chr9	115373613	115373813	0.400000	chr1	81213400	81213600	0.425000
chr4	53706169	53706369	0.480000	chr1	8121400	8121600	0.505000
chr6	21612379	21612579	0.400000	chr18	12154400	12154600	0.445000
chr8	1926407	1926607	0.430000	chr18	12199400	12199600	0.435000
chr7	78328832	78329032	0.310000	chr18	12200200	12200400	0.375000
chr10	44121512	44121712	0.430000	chr18	12228000	12228200	0.595000
chr1	161706741	161707141	0.440000	chr18	12237200	12237600	0.622500
chr9	101408764	101409364	0.408333	chr1	8122400	8123000	0.458333
chr1	218665491	218665691	0.395000	chr18	12244000	12244200	0.435000
chrY	13238321	13238521	0.535000	chr18	12247000	12247200	0.560000
chr15	26137510	26137710	0.470000	chr18	12254200	12254400	0.730000
chr1	214379400	214380000	0.468333	chr18	12271600	12272200	0.628333
chr16	54054143	54054343	0.430000	chr18	12278200	12278400	0.580000
chr4	183262059	183262859	0.453750	chr18	12283200	12284000	0.480000
chr7	14109187	14109387	0.410000	chr18	12288200	12288400	0.555000
chrX	21228497	21228697	0.470000	chr18	12289000	12289200	0.560000
chr9	22822427	22822627	0.320000	chr1	81229000	81229200	0.415000
chr11	17945820	17946220	0.455000	chr18	12291800	12292200	0.520000
chr5	52466786	52466986	0.485000	chr18	12296200	12296400	0.535000
chr20	42034310	42034510	0.500000	chr18	12302600	12302800	0.515000
chr11	9740035	9740435	0.495000	chr18	12305200	12305600	0.622500
chr2	239401936	239404536	0.423462	chr18	12306200	12308800	0.625385
chr18	8140767	8141367	0.446667	chr18	12315600	12316200	0.483333
chr11	34493056	34493256	0.380000	chr18	12317800	12318000	0.405000
chr18	55052107	55052307	0.415000	chr18	12321400	12321600	0.535000
chr10	4950542	4951142	0.465000	chr18	12327600	12328200	0.575000
chr8	27745216	27745416	0.470000	chr18	12328600	12328800	0.520000
chr5	166182000	166182200	0.420000	chr18	12336200	12336400	0.435000
chrX	61425107	61425307	0.410000	chr18	12337000	12337200	0.465000
chr7	152382126	152382526	0.402500	chr18	12359600	12360000	0.440000
chr1	214024383	214024583	0.460000	chr18	12360600	12360800	0.500000
chr12	101938494	101938894	0.435000	chr18	12361800	12362200	0.437500
chr6	97336745	97336945	0.360000	chr18	12364200	12364400	0.455000
chr6	39245386	39245586	0.545000	chr18	12366400	12366600	0.575000
chr14	98452546	98452746	0.485000	chr18	12370600	12370800	0.490000
chr4	100388056	100388256	0.320000	chr18	12372600	12372800	0.365000
chrX	81136997	81137197	0.365000	chr18	12373200	12373400	0.435000
chr9	110630271	110630471	0.480000	chr18	12373800	12374000	0.490000
chr21	28947823	28948623	0.436250	chr18	12375600	12376400	0.555000
chr15	73986130	73987130	0.560000	chr18	12376800	12377800	0.753000
chr1	38473666	38473866	0.390000	chr18	12391800	12392000	0.435000
chr19	28209207	28209607	0.477500	chr18	12394400	12394800	0.535000
chr7	24059908	24060108	0.620000	chr18	12396600	12396800	0.630000
chr3	53100130	53100330	0.415000	chr18	12404000	12404200	0.430000
chr5	179517945	179518145	0.620000	chr18	12406400	12406600	0.625000
chr9	87582737	87583737	0.460000	chr18	12407800	12408800	0.683000
chr8	50560152	50560352	0.390000	chr18	12411000	12411200	0.420000
chrX	107504375	107505975	0.454375	chr18	12419800	12421400	0.671875
chr19	472020	472220	0.475000	chr18	12423000	12423200	0.580000
chr4	158418378	158418578	0.415000	chr18	12468600	12468800	0.425000
chr11	132276288	132276488	0.370000	chr18	12477000	12477200	0.405000
chrX	44163136	44163336	0.465000	chr18	12477800	12478000	0.530000
chr14	54463519	54463919	0.412500	chr18	12491800	12492200	0.445000
chr9	109027070	109027270	0.440000	chr18	12493000	12493200	0.480000
chrX	121116902	121117102	0.440000	chr18	12516200	12516400	0.460000
chr5	33598709	33598909	0.445000	chr18	12540000	12540200	0.515000
chr3	112122620	112122820	0.390000	chr18	12543800	12544000	0.315000
chr4	106169417	106169617	0.305000	chr18	12596000	12596200	0.400000
chr3	4385539	4385739	0.370000	chr18	12598600	12598800	0.430000
chr12	117399577	117399777	0.325000	chr1	812600	812800	0.365000
chr5	160952754	160953354	0.353333	chr18	12607000	12607600	0.383333
chr1	200351921	200352121	0.420000	chr18	12622000	12622200	0.460000
chr15	72574651	72574851	0.420000	chr18	12632200	12632400	0.545000
chr11	51656110	51656310	0.405000	chr18	12638600	12638800	0.450000
chr12	18718244	18718644	0.420000	chr18	12640600	12641000	0.482500
chr7	94382629	94382829	0.405000	chr18	12653200	12653400	0.415000
chr1	212413250	212414450	0.540000	chr18	12657200	12658400	0.778333
chr14	31970108	31970308	0.360000	chr18	12660000	12660200	0.405000
chr10	55089744	55089944	0.375000	chr18	12686200	12686400	0.415000
chr19	27290138	27290338	0.345000	chr18	12694200	12694400	0.445000
chr19	50162122	50163122	0.557000	chr18	12702200	12703200	0.682000
chrX	58866582	58866782	0.415000	chr18	12703800	12704000	0.475000
chr4	47782288	47782488	0.420000	chr18	12724200	12724400	0.505000
chr4	77850607	77851007	0.465000	chr18	12727000	12727400	0.477500
chr11	86024377	86024577	0.365000	chr1	8127400	8127600	0.440000
chr3	112450608	112451008	0.397500	chr18	12741400	12741800	0.430000
chr1	99175224	99175424	0.370000	chr18	12744200	12744400	0.405000
chr12	51471520	51471720	0.425000	chr18	12750200	12750400	0.525000
chr12	130495157	130495357	0.580000	chr18	12767200	12767400	0.605000
chr4	54555502	54555702	0.350000	chr18	12775200	12775400	0.430000
chr1	165243947	165244147	0.485000	chr18	12776000	12776200	0.495000
chr1	212435173	212435373	0.420000	chr18	12838200	12838400	0.475000
chr2	223546657	223547657	0.345000	chr18	12839000	12840000	0.363000
chr2	48671100	48671500	0.467500	chr18	12843400	12843800	0.552500
chr2	114986542	114986942	0.382500	chr18	12875000	12875400	0.425000
chr20	36142310	36142510	0.350000	chr18	12877000	12877200	0.385000
chr7	51342611	51343411	0.435000	chr18	12880000	12880800	0.475000
chrX	37476469	37476669	0.425000	chr18	12883000	12883200	0.470000
chr10	871854	872454	0.520000	chr18	12883800	12884400	0.706667
chr6	50135201	50135401	0.395000	chr18	12885600	12885800	0.470000
chr2	156605916	156606116	0.455000	chr18	12886600	12886800	0.495000
chr19	19566499	19566699	0.510000	chr18	12890600	12890800	0.545000
chr3	146117649	146118049	0.402500	chr18	12893800	12894200	0.487500
chr16	58251305	58251505	0.445000	chr18	12904000	12904200	0.455000
chr17	16399788	16399988	0.470000	chr18	12907200	12907400	0.585000
chr11	60819170	60819770	0.488333	chr18	12911000	12911600	0.681667
chr14	68125108	68125508	0.402500	chr18	12921200	12921600	0.447500
chr8	116282199	116282399	0.355000	chr18	12929800	12930000	0.410000
chr10	97312055	97312255	0.480000	chr18	12934600	12934800	0.505000
chr5	157577436	157577636	0.380000	chr18	12938000	12938200	0.460000
chr7	97949650	97949850	0.445000	chr18	12944800	12945000	0.575000
chr17	27587524	27589324	0.565000	chr18	12946800	12948600	0.638889
chr9	15656575	15656775	0.400000	chr18	1296200	1296400	0.435000
chr9	108416521	108416921	0.457500	chr18	12975400	12975800	0.535000
chr16	9435308	9435508	0.480000	chr18	12979200	12979400	0.510000
chr6	3406223	3406823	0.433333	chr18	12989200	12989800	0.463333
chr8	42588603	42589203	0.383333	chr18	12990200	12990800	0.470000
chr22	20833087	20833687	0.526667	chr18	12991200	12991800	0.675000
chr5	149941611	149942611	0.476000	chr18	12996000	12997000	0.499000
chr11	102878316	102878516	0.365000	chr18	12997400	12997600	0.385000
chr20	53944676	53945076	0.450000	chr18	13003400	13003800	0.520000
chr16	70249983	70250183	0.340000	chr18	13006600	13006800	0.415000
chr6	47018737	47018937	0.365000	chr18	13048400	13048600	0.385000
chr10	36464426	36464626	0.380000	chr18	13052000	13052200	0.485000
chr14	61461603	61462003	0.377500	chr18	13054400	13054800	0.395000
chr4	75280684	75280884	0.480000	chr18	13055200	13055400	0.540000
chr9	18762028	18762228	0.400000	chr1	81306000	81306200	0.420000
chr3	74202414	74202614	0.345000	chr18	13067200	13067400	0.450000
chr2	93717529	93717729	0.400000	chr18	13068000	13068200	0.440000
chr10	55798814	55799014	0.370000	chr18	13105200	13105400	0.445000
chr2	41402646	41402846	0.405000	chr18	13111000	13111200	0.470000
chr2	95728570	95728770	0.380000	chr18	13113000	13113200	0.550000
chr3	24126481	24126881	0.470000	chr18	13125200	13125600	0.477500
chr17	22856636	22857036	0.405000	chr18	13134200	13134600	0.462500
chr4	76446670	76446870	0.455000	chr18	13136200	13136400	0.620000
chr9	10489337	10489737	0.502500	chr18	13136800	13137200	0.720000
chrX	46324079	46324279	0.500000	chr18	13138000	13138200	0.520000
chr1	244529219	244529419	0.370000	chr18	13139800	13140000	0.550000
chrX	75496528	75496728	0.310000	chr1	81314600	81314800	0.340000
chr3	111038825	111039025	0.255000	chr18	13147200	13147400	0.445000
chr11	50403543	50403743	0.375000	chr18	13159600	13159800	0.460000
chr22	34547293	34547493	0.365000	chr18	13207400	13207600	0.470000
chr16	75347584	75347984	0.432500	chr18	13216200	13216600	0.457500
chr17	59504179	59504779	0.486667	chr18	13217200	13217800	0.793333
chr7	149195281	149195481	0.715000	chr18	13218600	13218800	0.750000
chr4	130080348	130080548	0.445000	chr18	13222400	13222600	0.495000
chr10	81932926	81933126	0.500000	chr18	13223600	13223800	0.565000
chr3	95672423	95672623	0.390000	chr18	13260400	13260600	0.405000
chr6	106087433	106087633	0.480000	chr18	13261800	13262000	0.600000
chr15	13097803	13098203	0.000000	chr18	13266800	13267200	0.380000
chr2	56532097	56532297	0.370000	chr18	13269000	13269200	0.385000
chr21	18872435	18872635	0.390000	chr18	13273400	13273600	0.500000
chr13	88552707	88552907	0.425000	chr18	13274000	13274200	0.565000
chr14	49533960	49534160	0.515000	chr18	13279200	13279400	0.525000
chr13	34330308	34330708	0.455000	chr18	13282400	13282800	0.512500
chr3	54783382	54783582	0.545000	chr18	13284800	13285000	0.590000
chr5	97148830	97149030	0.340000	chr18	13291000	13291200	0.480000
chr20	27095938	27096138	0.385000	chr18	13302800	13303000	0.410000
chr8	80229927	80230127	0.495000	chr18	13308400	13308600	0.535000
chr12	58707270	58707870	0.376667	chr18	13309400	13310000	0.458333
chr12	31919305	31919505	0.430000	chr18	13310400	13310600	0.505000
chr2	91848782	91848982	0.515000	chr18	13313400	13313600	0.540000
chr1	162528997	162529397	0.322500	chr18	13317800	13318200	0.407500
chr10	46231412	46231612	0.445000	chr18	13353400	13353600	0.460000
chr17	27236390	27236590	0.370000	chr18	13359400	13359600	0.415000
chr4	171332225	171332625	0.325000	chr18	13362600	13363000	0.352500
chr19	21037254	21037454	0.450000	chr18	13367000	13367200	0.505000
chr13	104759445	104759645	0.350000	chr18	13369800	13370000	0.565000
chr5	52107500	52107700	0.400000	chr18	13375400	13375600	0.565000
chr14	18096183	18096383	0.405000	chr18	13377000	13377200	0.580000
chr13	26448295	26448495	0.515000	chr18	13377600	13377800	0.520000
chr10	17075048	17075648	0.403333	chr18	13382000	13382600	0.436667
chr22	36234295	36234495	0.480000	chr18	13383000	13383200	0.565000
chr4	24464429	24464629	0.350000	chr18	13395000	13395200	0.515000
chr1	143415686	143415886	0.380000	chr1	81340600	81340800	0.385000
chr2	3514809	3515009	0.420000	chr18	13435600	13435800	0.440000
chr12	45706723	45706923	0.365000	chr18	13436600	13436800	0.405000
chr18	8511163	8511363	0.445000	chr18	13437200	13437400	0.550000
chr9	7377973	7378373	0.420000	chr18	13438200	13438600	0.467500
chr9	36886563	36886763	0.365000	chr18	13451800	13452000	0.495000
chr4	4361014	4361614	0.483333	chr18	13455600	13456200	0.503333
chr7	131604816	131605016	0.475000	chr18	13457600	13457800	0.630000
chr15	61279339	61279539	0.420000	chr18	13461600	13461800	0.430000
chr5	41797733	41797933	0.390000	chr18	13463600	13463800	0.515000
chr15	33112845	33113245	0.430000	chr18	13464800	13465200	0.497500
chrX	10119247	10119447	0.455000	chr18	13482400	13482600	0.490000
chr2	107523616	107523816	0.525000	chr18	13483800	13484000	0.575000
chr12	132053785	132053985	0.475000	chr18	13487400	13487600	0.515000
chrY	2345513	2345713	0.425000	chr18	13500600	13500800	0.440000
chr3	17729578	17729778	0.450000	chr18	13513200	13513400	0.485000
chr10	74167635	74167835	0.410000	chr18	13522400	13522600	0.450000
chr4	174314787	174314987	0.410000	chr18	13529800	13530000	0.430000
chr5	151662625	151662825	0.445000	chr18	13531000	13531200	0.575000
chr11	12188748	12189148	0.372500	chr18	13537000	13537400	0.375000
chr12	126510740	126510940	0.415000	chr18	13539200	13539400	0.485000
chr6	23150207	23150407	0.370000	chr18	13540800	13541000	0.575000
chr17	19417615	19417815	0.560000	chr18	13548200	13548400	0.590000
chr19	46708875	46709075	0.455000	chr18	13552400	13552600	0.540000
chr13	94482158	94482358	0.410000	chr18	13558200	13558400	0.570000
chr2	198919951	198920151	0.465000	chr18	13559800	13560000	0.515000
chr11	5390202	5390602	0.432500	chr18	13562600	13563000	0.497500
chr11	6349754	6349954	0.475000	chr18	13563400	13563600	0.480000
chr16	28271021	28271821	0.458750	chr18	13567000	13567800	0.470000
chr9	135055090	135055290	0.360000	chr18	13569000	13569200	0.375000
chr4	176349592	176349792	0.420000	chr18	13571200	13571400	0.470000
chr2	69322864	69323064	0.405000	chr18	13577400	13577600	0.420000
chr12	25134169	25135169	0.428000	chr18	13579200	13580200	0.435000
chr3	158688435	158688835	0.362500	chr18	13584800	13585200	0.487500
chr4	133656952	133657152	0.290000	chr18	13585800	13586000	0.335000
chr7	69793209	69793409	0.375000	chr18	13586400	13586600	0.430000
chr1	34790157	34790357	0.440000	chr18	13609200	13609400	0.450000
chr6	37075597	37076197	0.445000	chr18	13610800	13611400	0.500000
chr6	30205819	30206419	0.528333	chr18	13611800	13612400	0.583333
chr17	73927181	73927781	0.421667	chr18	13613800	13614400	0.486667
chr7	69578853	69579053	0.370000	chr18	13614800	13615000	0.530000
chr16	5535933	5536333	0.417500	chr18	13615400	13615800	0.430000
chr2	16715232	16715632	0.477500	chr18	13623400	13623800	0.535000
chr3	81918252	81918452	0.460000	chr18	13628200	13628400	0.520000
chr7	57240420	57240620	0.480000	chr18	13630200	13630400	0.510000
chr6	94189544	94189944	0.440000	chr18	136400	136800	0.487500
chr8	141721058	141721458	0.605000	chr18	13641600	13642000	0.730000
chrX	152817394	152817794	0.440000	chr18	13677400	13677800	0.470000
chr6	288613	289013	0.395000	chr18	13680600	13681000	0.400000
chr2	184949673	184949873	0.440000	chr18	13712800	13713000	0.450000
chr18	24427400	24427600	0.500000	chr18	13726600	13726800	0.645000
chr17	54322409	54322609	0.435000	chr18	13727200	13727400	0.560000
chr7	124272563	124272763	0.330000	chr18	13730600	13730800	0.395000
chr8	82296536	82296936	0.400000	chr18	13801000	13801400	0.627500
chr11	88642839	88643039	0.385000	chr18	13809600	13809800	0.415000
chr14	85001939	85002139	0.445000	chr18	13813400	13813600	0.485000
chrX	154419322	154419522	0.585000	chr18	13824000	13824200	0.750000
chrX	137646858	137647258	0.405000	chr18	14010000	14010400	0.472500
chr17	38389425	38389625	0.405000	chr18	14026400	14026600	0.460000
chr11	110037835	110038035	0.310000	chr18	1406000	1406200	0.315000
chr15	6252012	6252212	0.000000	chr18	1407400	1407600	0.325000
chr14	67010443	67010643	0.405000	chr18	14074400	14074600	0.440000
chr11	28500260	28500460	0.410000	chr18	14075400	14075600	0.445000
chr10	124783891	124784091	0.525000	chr18	14086600	14086800	0.535000
chr15	65416403	65417203	0.511250	chr18	14132000	14132800	0.567500
chr6	166633485	166633885	0.335000	chr18	14139600	14140000	0.377500
chr8	134443466	134443666	0.430000	chr1	81414600	81414800	0.455000
chr11	133739002	133739202	0.570000	chr18	14174800	14175000	0.640000
chr8	74045871	74046671	0.442500	chr18	14178800	14179600	0.640000
chr15	19902084	19902484	0.367500	chr18	14184800	14185200	0.402500
chr3	25883887	25884087	0.380000	chr18	14190000	14190200	0.435000
chr4	63534845	63535045	0.425000	chr18	14225400	14225600	0.460000
chr2	205732566	205732766	0.430000	chr18	14229400	14229600	0.465000
chr6	65087626	65088026	0.415000	chr18	14236400	14236800	0.470000
chr4	184669231	184669431	0.500000	chr18	14250400	14250600	0.565000
chr8	57107446	57107846	0.400000	chr18	142800	143200	0.435000
chr4	11637299	11637699	0.435000	chr18	14382200	14382600	0.490000
chr18	57868440	57868640	0.470000	chr18	14415800	14416000	0.505000
chr15	91942666	91942866	0.525000	chr18	14431200	14431400	0.695000
chr8	144890918	144891118	0.525000	chr18	14435600	14435800	0.540000
chr1	244070208	244070808	0.495000	chr18	14450400	14451000	0.748333
chr14	48369531	48370131	0.385000	chr18	14458200	14458800	0.643333
chr3	183574586	183574786	0.425000	chr18	14471400	14471600	0.520000
chr2	151069215	151069415	0.325000	chr18	14606600	14606800	0.280000
chr8	46513595	46513795	0.360000	chr18	14612600	14612800	0.365000
chr4	137874093	137874293	0.285000	chr18	14614600	14614800	0.370000
chr4	180619599	180619799	0.385000	chr1	81463200	81463400	0.425000
chr22	14789229	14789429	0.385000	chr18	1464600	1464800	0.390000
chr11	105262975	105263175	0.365000	chr1	81470400	81470600	0.415000
chr10	126181227	126181427	0.425000	chr1	81477800	81478000	0.455000
chr13	88272642	88272842	0.340000	chr18	14792000	14792200	0.370000
chr15	51748303	51748503	0.380000	chr18	149000	149200	0.400000
chr11	127947973	127948173	0.485000	chr18	14921200	14921400	0.510000
chr15	95486559	95487159	0.428333	chr18	15001400	15002000	0.671667
chr7	45590177	45590577	0.540000	chr1	81505200	81505600	0.602500
chr19	12473323	12473523	0.330000	chr18	1508800	1509000	0.415000
chr16	24291615	24291815	0.460000	chr18	1511400	1511600	0.555000
chr4	157316110	157316310	0.390000	chr18	1512000	1512200	0.435000
chrX	148865799	148866199	0.427500	chr1	8152600	8153000	0.432500
chr10	47387344	47387544	0.435000	chr18	1578600	1578800	0.520000
chr7	5614910	5615710	0.631250	chr18	158200	159000	0.723750
chr17	63905731	63905931	0.350000	chr18	1586000	1586200	0.350000
chr5	76452224	76452424	0.390000	chr18	159400	159600	0.435000
chr2	102943240	102943440	0.370000	chr18	1648800	1649000	0.405000
chr3	70180734	70180934	0.440000	chr18	1664200	1664400	0.515000
chr1	97145329	97145529	0.440000	chr1	81670400	81670600	0.505000
chr21	28291685	28291885	0.430000	chr1	8169800	8170000	0.445000
chr3	44447046	44447246	0.390000	chr1	817200	817400	0.430000
chr6	66005331	66005731	0.340000	chr1	8174400	8174800	0.402500
chr5	90867080	90867280	0.345000	chr1	81757600	81757800	0.380000
chr17	1045707	1045907	0.505000	chr1	818000	818200	0.605000
chr4	18353779	18353979	0.505000	chr1	81801200	81801400	0.540000
chr9	2014556	2014956	0.570000	chr1	81802800	81803200	0.685000
chr10	10756701	10756901	0.350000	chr1	8182400	8182600	0.400000
chr2	226540499	226540699	0.345000	chr18	1825400	1825600	0.405000
chr4	69646420	69647020	0.298333	chr1	81835000	81835600	0.405000
chr22	49277351	49277551	0.480000	chr1	8184400	8184600	0.500000
chrX	9651329	9651529	0.445000	chr1	81855200	81855400	0.475000
chr6	78669843	78670043	0.350000	chr18	1914600	1914800	0.465000
chr6	53945012	53945612	0.538333	chr1	8197600	8198200	0.553333
chr1	28973249	28973449	0.385000	chr18	2002800	2003000	0.545000
chr11	26430188	26430788	0.285000	chr18	201200	201800	0.426667
chr1	160893050	160893250	0.510000	chr1	8202200	8202400	0.585000
chr4	133224916	133225116	0.260000	chr18	2027800	2028000	0.365000
chr3	170261433	170261633	0.400000	chr1	8204400	8204600	0.410000
chr7	134546488	134546688	0.470000	chr18	2046600	2046800	0.490000
chr5	177046993	177047193	0.415000	chr18	2050200	2050400	0.445000
chr9	123543008	123543208	0.490000	chr18	2083800	2084000	0.520000
chrX	34176400	34176600	0.430000	chr18	2088400	2088600	0.455000
chr3	143253287	143253487	0.405000	chr18	2089600	2089800	0.505000
chr12	75007247	75007447	0.260000	chr18	20966400	20966600	0.330000
chr18	50573723	50573923	0.345000	chr18	20972000	20972200	0.390000
chr4	63229601	63229801	0.360000	chr18	21021000	21021200	0.385000
chr3	18324994	18325194	0.300000	chr18	21049400	21049600	0.345000
chr5	134491649	134491849	0.500000	chr18	2105000	2105200	0.555000
chr6	130867482	130867682	0.375000	chr18	21106000	21106200	0.420000
chrX	16797607	16797807	0.445000	chr18	21110800	21111000	0.525000
chr10	130119829	130120629	0.483750	chr18	21111600	21112400	0.653750
chr20	53856456	53856856	0.392500	chr18	21117800	21118200	0.402500
chrX	146359071	146359271	0.340000	chr18	21135000	21135200	0.365000
chr6	81507220	81507420	0.400000	chr18	21137200	21137400	0.440000
chr4	46343182	46343782	0.316667	chr18	21164000	21164600	0.328333
chr12	31509182	31509382	0.440000	chr18	21178000	21178200	0.470000
chr3	1843869	1844069	0.410000	chr18	21179600	21179800	0.490000
chr2	225915949	225916349	0.355000	chr18	21192000	21192400	0.465000
chr12	128129599	128129799	0.465000	chr1	8212000	8212200	0.520000
chr2	222535017	222535217	0.525000	chr18	21242200	21242400	0.785000
chr4	140979985	140980185	0.450000	chr1	8213000	8213200	0.520000
chr4	131807922	131808122	0.440000	chr18	21415600	21415800	0.460000
chr2	44678831	44679031	0.360000	chr1	82143200	82143400	0.420000
chr7	75951311	75951511	0.440000	chr18	21444600	21444800	0.505000
chr4	162242582	162242782	0.510000	chr18	21489200	21489400	0.515000
chr22	39919063	39919263	0.385000	chr18	21490000	21490200	0.540000
chr5	129775061	129775261	0.395000	chr18	21509200	21509400	0.495000
chr8	100996865	100997065	0.330000	chr18	21548800	21549000	0.475000
chr10	42381992	42382192	0.480000	chr18	21558000	21558200	0.560000
chr19	48824136	48824336	0.510000	chr18	21591800	21592000	0.515000
chr1	16722315	16722515	0.465000	chr18	21594000	21594200	0.495000
chr8	1474280	1474480	0.455000	chr18	21599200	21599400	0.525000
chr20	62697171	62698171	0.538000	chr18	21600200	21601200	0.657000
chr15	31655838	31656238	0.440000	chr18	21602200	21602600	0.485000
chr10	132267950	132268150	0.550000	chr18	21612200	21612400	0.670000
chr4	85999938	86000138	0.335000	chr18	21637600	21637800	0.350000
chr21	41604327	41604727	0.400000	chr18	21650400	21650800	0.435000
chr12	55418173	55418373	0.375000	chr18	21679000	21679200	0.385000
chr6	63570094	63570494	0.440000	chr18	21682600	21683000	0.460000
chr3	98783960	98784160	0.425000	chr18	21685600	21685800	0.505000
chr12	54475477	54475677	0.425000	chr18	21686600	21686800	0.485000
chr2	179546012	179546212	0.440000	chr18	21699600	21699800	0.535000
chr3	14200232	14200632	0.542500	chr18	21703600	21704000	0.545000
chr4	128848070	128848470	0.512500	chr18	21704600	21705000	0.737500
chr6	163925418	163925818	0.457500	chr18	21735600	21736000	0.545000
chr13	62684540	62684740	0.435000	chr18	21739800	21740000	0.465000
chr15	52739125	52739725	0.513333	chr18	21740600	21741200	0.708333
chr3	58598671	58598871	0.425000	chr18	21741600	21741800	0.675000
chr5	75447208	75447408	0.420000	chr18	21745400	21745600	0.455000
chr10	71956010	71956610	0.438333	chr18	21754000	21754600	0.451667
chr7	58947832	58948032	0.385000	chr18	21755000	21755200	0.405000
chr12	8618543	8618743	0.440000	chr18	21784600	21784800	0.490000
chr1	209298863	209299063	0.325000	chr18	21803600	21803800	0.305000
chr9	64674867	64675067	0.340000	chr18	21853200	21853400	0.355000
chr7	39241638	39241838	0.320000	chr18	21864400	21864600	0.310000
chr15	99850071	99850271	0.430000	chr1	8218800	8219000	0.480000
chr19	57361063	57361263	0.470000	chr18	21897000	21897200	0.570000
chr18	65958357	65958557	0.485000	chr18	21897800	21898000	0.495000
chr16	83707261	83707461	0.395000	chr18	21956200	21956400	0.440000
chrX	29591678	29591878	0.490000	chr18	21997600	21997800	0.525000
chr4	159471429	159471629	0.370000	chr18	22046600	22046800	0.435000
chr2	17729928	17730128	0.420000	chr18	22065400	22065600	0.520000
chr18	1480262	1480662	0.425000	chr18	22066000	22066400	0.515000
chrX	129334848	129335048	0.525000	chr18	22094000	22094200	0.545000
chr14	35359189	35359389	0.395000	chr18	22103400	22103600	0.400000
chr19	5713635	5714035	0.497500	chr18	22110400	22110800	0.515000
chr1	23226633	23226833	0.545000	chr18	22168400	22168600	0.580000
chr7	44201389	44201989	0.446667	chr18	22169400	22170000	0.663333
chrX	57866560	57866760	0.420000	chr18	22185400	22185600	0.640000
chr10	100558424	100558624	0.410000	chr18	22190800	22191000	0.435000
chr16	78890578	78890778	0.435000	chr18	22194200	22194400	0.545000
chr4	158521747	158521947	0.450000	chr18	22211800	22212000	0.455000
chr2	127796008	127796208	0.415000	chr18	22223800	22224000	0.580000
chr9	69445380	69445580	0.495000	chr18	22238200	22238400	0.505000
chr18	36144638	36144838	0.280000	chr18	2224000	2224200	0.370000
chrX	129395486	129396086	0.358333	chr1	82225600	82226200	0.385000
chr19	21214126	21214326	0.305000	chr18	22260600	22260800	0.320000
chr13	52545214	52545414	0.365000	chr1	82227800	82228000	0.395000
chr13	22126332	22126532	0.335000	chr18	22282600	22282800	0.360000
chr16	48984554	48984754	0.415000	chr18	22285600	22285800	0.440000
chr6	144563992	144564192	0.365000	chr18	22301400	22301600	0.375000
chrX	112056909	112057109	0.395000	chr18	22302200	22302400	0.435000
chr7	143510006	143510206	0.455000	chr18	22307600	22307800	0.470000
chr8	73317495	73317695	0.420000	chr18	22332600	22332800	0.450000
chr9	17213725	17213925	0.390000	chr18	22342800	22343000	0.445000
chr5	43469267	43469867	0.341667	chr18	22345000	22345600	0.426667
chr22	26198914	26199114	0.450000	chr18	22346600	22346800	0.460000
chr1	154136670	154136870	0.570000	chr18	22348200	22348400	0.630000
chr6	106859823	106860023	0.465000	chr18	22378800	22379000	0.475000
chr11	132829897	132830097	0.350000	chr18	22385800	22386000	0.415000
chr2	86411910	86412310	0.425000	chr18	22391600	22392000	0.432500
chr14	28705598	28705798	0.275000	chr18	22393200	22393400	0.380000
chr7	130291164	130291364	0.455000	chr18	22408200	22408400	0.470000
chr4	14702536	14702736	0.380000	chr1	82243600	82243800	0.390000
chr15	25475608	25475808	0.510000	chr18	22452200	22452400	0.550000
chr1	96071348	96071548	0.470000	chr18	22466200	22466400	0.480000
chr17	64393695	64393895	0.475000	chr18	22466800	22467000	0.545000
chr4	120062324	120062524	0.360000	chr18	22468000	22468200	0.395000
chr4	58290538	58291138	0.453333	chr1	8224800	8225400	0.470000
chr8	74606265	74606465	0.410000	chr18	22536600	22536800	0.545000
chr14	17304580	17304780	0.390000	chr18	22557200	22557400	0.495000
chr5	2888727	2889327	0.466667	chr18	22559400	22560000	0.646667
chr6	151398052	151398252	0.355000	chr18	22563200	22563400	0.450000
chr12	14349132	14349332	0.420000	chr18	22667200	22667400	0.520000
chrX	65836754	65837154	0.332500	chr18	22668000	22668400	0.412500
chrX	66255324	66255524	0.320000	chr18	22704400	22704600	0.410000
chr11	37573272	37573672	0.302500	chr18	22799000	22799400	0.360000
chr2	236666362	236666562	0.450000	chr18	22872200	22872400	0.460000
chr6	125036931	125037131	0.375000	chr18	22873200	22873400	0.375000
chr3	27351922	27352122	0.420000	chr18	22929600	22929800	0.455000
chr12	66276355	66276555	0.405000	chr18	22930200	22930400	0.430000
chr3	52206395	52206995	0.456667	chr18	22933200	22933800	0.676667
chr4	20719048	20719248	0.355000	chr18	22934600	22934800	0.500000
chr2	76764155	76764355	0.320000	chr18	22938800	22939000	0.350000
chr5	64090720	64091320	0.400000	chr18	22939400	22940000	0.408333
chr18	40839495	40839695	0.445000	chr18	22961200	22961400	0.465000
chr8	94413156	94413356	0.305000	chr18	22975600	22975800	0.355000
chr16	34657043	34657243	0.340000	chr18	22981400	22981600	0.315000
chr3	29568690	29569290	0.416667	chr18	2302600	2303200	0.435000
chr11	32033363	32033563	0.435000	chr18	23037000	23037200	0.450000
chr11	21398463	21398663	0.435000	chr18	23044000	23044200	0.490000
chr16	26269387	26269587	0.430000	chr18	23049800	23050000	0.445000
chr10	120367604	120367804	0.370000	chr18	23054000	23054200	0.525000
chr16	67892131	67892331	0.520000	chr18	23068000	23068200	0.535000
chr1	156917014	156917814	0.435000	chr18	23069000	23069800	0.491250
chrX	60569284	60569484	0.395000	chr18	23071400	23071600	0.535000
chr1	154184490	154184890	0.470000	chr18	23077800	23078200	0.537500
chr4	14934898	14935298	0.430000	chr18	23078600	23079000	0.455000
chr2	229496104	229496304	0.300000	chr18	23091400	23091600	0.345000
chr17	55859618	55860018	0.395000	chr18	23101800	23102200	0.432500
chr7	86203537	86204137	0.398333	chr18	23114200	23114800	0.423333
chr16	22856816	22857016	0.415000	chr18	23126400	23126600	0.465000
chr6	116158787	116158987	0.395000	chr18	23131800	23132000	0.425000
chr3	113217787	113218187	0.432500	chr18	23134400	23134800	0.492500
chr15	91010482	91010882	0.500000	chr18	23135400	23135800	0.772500
chr19	44698926	44699526	0.451667	chr18	23136200	23136800	0.718333
chr5	113672511	113672711	0.465000	chr18	23137400	23137600	0.475000
chr12	76206567	76206767	0.410000	chr18	23138600	23138800	0.505000
chr2	217156298	217156498	0.465000	chr18	23140800	23141000	0.495000
chr1	223797435	223797635	0.530000	chr18	23141800	23142000	0.535000
chr5	158120636	158120836	0.390000	chr18	23143000	23143200	0.480000
chr11	52145437	52146037	0.403333	chr18	23143600	23144200	0.606667
chr4	142494800	142495000	0.400000	chr18	23145800	23146000	0.395000
chrX	42770315	42770515	0.440000	chr18	23151600	23151800	0.550000
chr12	13410549	13410749	0.420000	chr18	23180600	23180800	0.430000
chr20	58059510	58059710	0.515000	chr18	23192400	23192600	0.610000
chr13	65577292	65577692	0.295000	chr18	23200800	23201200	0.475000
chr17	73796514	73796714	0.440000	chr18	23207400	23207600	0.515000
chr10	68765609	68765809	0.345000	chr18	23228200	23228400	0.450000
chr2	42249842	42250042	0.435000	chr18	23228800	23229000	0.480000
chr10	21314464	21314664	0.440000	chr18	23229600	23229800	0.370000
chr5	108576861	108577461	0.460000	chr18	23231400	23232000	0.481667
chr16	58232004	58232204	0.480000	chr18	23237800	23238000	0.650000
chr14	50092831	50093031	0.510000	chr18	23243200	23243400	0.525000
chrX	115726488	115726688	0.445000	chr18	23244000	23244200	0.455000
chr1	60366733	60366933	0.440000	chr18	23251400	23251600	0.445000
chr12	76617796	76618396	0.361667	chr18	2325600	2326200	0.405000
chr6	129725528	129725728	0.515000	chr18	23258400	23258600	0.520000
chr15	67090323	67091323	0.495000	chr18	23259600	23260600	0.562000
chr2	157871355	157871555	0.445000	chr18	23265800	23266000	0.370000
chr10	75435753	75435953	0.460000	chr18	23269200	23269400	0.485000
chr1	173323201	173323401	0.480000	chr18	23307000	23307200	0.525000
chr15	54756149	54756349	0.480000	chr18	23308000	23308200	0.550000
chr16	3823616	3824016	0.505000	chr18	23312600	23313000	0.520000
chr20	60275751	60275951	0.365000	chr18	23318000	23318200	0.395000
chr2	202664677	202664877	0.385000	chr18	23354800	23355000	0.470000
chr4	147600576	147600776	0.430000	chr18	23355400	23355600	0.445000
chr14	84334338	84334538	0.475000	chr18	23359000	23359200	0.525000
chr4	73403939	73404139	0.295000	chr18	2337600	2337800	0.440000
chr3	113394806	113395006	0.340000	chr18	23377800	23378000	0.375000
chr9	74220134	74220334	0.470000	chr18	23379000	23379200	0.490000
chr5	103047337	103047737	0.502500	chr18	23380200	23380600	0.542500
chr3	97341771	97341971	0.325000	chr18	23381000	23381200	0.400000
chr7	95857149	95857349	0.405000	chr18	23398000	23398200	0.470000
chr12	70879381	70879781	0.375000	chr18	23406200	23406600	0.442500
chr4	97304999	97305199	0.345000	chr18	23411800	23412000	0.355000
chr15	80793210	80793410	0.405000	chr18	23416400	23416600	0.465000
chr9	65158676	65159076	0.410000	chr18	23422800	23423200	0.495000
chr1	78925128	78925528	0.365000	chr18	23433400	23433800	0.450000
chr9	18695397	18695797	0.397500	chr18	23437800	23438200	0.545000
chr7	75309610	75309810	0.455000	chr18	23438600	23438800	0.525000
chr13	79233296	79233496	0.370000	chr18	23444800	23445000	0.375000
chr7	99816113	99817313	0.471667	chr18	23453000	23454200	0.565000
chr6	73517719	73517919	0.465000	chr18	23455000	23455200	0.470000
chr11	119266500	119266700	0.385000	chr18	23461000	23461200	0.430000
chr15	19307476	19307676	0.375000	chr18	23480000	23480200	0.350000
chr14	46987206	46987406	0.420000	chr18	23488000	23488200	0.445000
chr19	27917955	27918155	0.325000	chr18	23498200	23498400	0.370000
chr8	67080367	67081167	0.427500	chr18	23499000	23499800	0.472500
chr9	127757009	127757409	0.500000	chr18	23503200	23503600	0.775000
chr20	59986543	59986743	0.420000	chr18	23504000	23504200	0.490000
chr1	176813414	176813614	0.345000	chr18	23504800	23505000	0.405000
chr3	130281448	130281648	0.515000	chr18	23505600	23505800	0.545000
chr18	27852633	27853233	0.396667	chr18	23512400	23513000	0.403333
chr15	25473089	25473489	0.497500	chr18	23515000	23515400	0.512500
chr2	160607865	160608065	0.495000	chr18	23516000	23516200	0.550000
chr2	21642117	21642317	0.465000	chr18	23519800	23520000	0.500000
chr19	40409345	40409545	0.385000	chr18	23523800	23524000	0.405000
chr8	124212130	124212530	0.467500	chr18	23528600	23529000	0.527500
chr18	53415984	53416784	0.360000	chr18	23529800	23530600	0.427500
chr8	11188462	11188662	0.390000	chr18	23539400	23539600	0.445000
chr7	21994193	21994393	0.315000	chr18	23540400	23540600	0.355000
chr5	32079770	32080370	0.466667	chr18	23541000	23541600	0.475000
chr9	49714365	49714565	0.000000	chr18	23563800	23564000	0.330000
chrX	105157488	105157688	0.365000	chr18	23571000	23571200	0.490000
chr3	66565072	66565472	0.437500	chr18	23574000	23574400	0.457500
chr1	174970802	174971002	0.260000	chr18	23579400	23579600	0.335000
chr7	30725656	30725856	0.500000	chr18	23584800	23585000	0.525000
chr22	21537380	21537780	0.470000	chr18	23585400	23585800	0.495000
chr20	16245002	16245602	0.425000	chr18	23586400	23587000	0.685000
chr1	123770764	123770964	0.400000	chr18	23593800	23594000	0.395000
chr17	72165287	72165487	0.350000	chr18	23595800	23596000	0.400000
chr3	168327009	168327209	0.400000	chr18	23596400	23596600	0.430000
chr16	26466361	26466561	0.410000	chr18	23597000	23597200	0.425000
chr3	40880970	40881770	0.443750	chr18	23618800	23619600	0.607500
chr7	68438601	68438801	0.380000	chr18	23622400	23622600	0.405000
chr21	45120212	45120412	0.410000	chr18	23656200	23656400	0.415000
chr17	45367726	45368326	0.443333	chr18	23662400	23663000	0.763333
chr9	17364764	17365364	0.443333	chr18	23689400	23690000	0.760000
chr18	36962283	36962483	0.400000	chr18	23703200	23703400	0.420000
chr6	82786128	82786328	0.445000	chr18	23704000	23704200	0.515000
chr8	47744993	47745193	0.400000	chr18	23710200	23710400	0.455000
chr6	114405639	114405839	0.435000	chr18	23712400	23712600	0.445000
chr20	61415465	61415665	0.475000	chr18	23719800	23720000	0.500000
chr8	77368283	77368483	0.395000	chr18	23735000	23735200	0.460000
chr2	190569084	190569684	0.346667	chr18	23740200	23740800	0.401667
chr8	96982395	96982795	0.462500	chr18	23810400	23810800	0.475000
chr20	18577462	18577662	0.485000	chr18	23826000	23826200	0.515000
chr4	82930456	82930656	0.420000	chr18	23828600	23828800	0.435000
chr3	65701950	65702150	0.425000	chr18	23833000	23833200	0.445000
chr11	58054952	58055152	0.395000	chr18	23835600	23835800	0.415000
chr11	42432922	42433322	0.377500	chr18	23837600	23838000	0.362500
chr14	16922858	16923058	0.390000	chr18	23860000	23860200	0.425000
chr2	93039174	93039374	0.380000	chr18	23862200	23862400	0.440000
chr1	232428948	232429148	0.460000	chr18	23863000	23863200	0.480000
chr5	88236486	88236686	0.370000	chr18	23864800	23865000	0.440000
chr8	121720509	121720709	0.360000	chr18	23870800	23871000	0.370000
chr20	19084203	19084403	0.405000	chr18	23871400	23871600	0.560000
chr1	2258250	2258450	0.530000	chr18	23872800	23873000	0.600000
chr6	147070384	147070584	0.290000	chr18	23885800	23886000	0.330000
chr3	24538392	24538592	0.420000	chr18	23918600	23918800	0.495000
chr1	196162009	196162209	0.350000	chr18	23919200	23919400	0.415000
chr10	54760844	54761044	0.305000	chr18	23929600	23929800	0.455000
chr1	78344647	78344847	0.415000	chr18	23938400	23938600	0.435000
chr16	79978583	79978783	0.410000	chr18	23943200	23943400	0.430000
chr11	42244464	42244664	0.465000	chr18	23964600	23964800	0.585000
chr2	131980585	131980785	0.520000	chr18	23967400	23967600	0.540000
chr5	6409575	6409775	0.400000	chr18	23970600	23970800	0.430000
chr5	140016513	140016713	0.435000	chr18	23972400	23972600	0.445000
chr13	38916968	38917168	0.460000	chr18	23978200	23978400	0.465000
chr8	11413816	11414216	0.482500	chr18	23992600	23993000	0.497500
chr10	7371347	7371547	0.430000	chr18	23994600	23994800	0.475000
chr3	195609387	195609587	0.430000	chr18	24000600	24000800	0.475000
chr3	105871223	105871423	0.385000	chr18	24001600	24001800	0.415000
chr16	2342780	2343380	0.418333	chr18	24009800	24010400	0.445000
chr9	19546205	19546405	0.505000	chr18	24010800	24011000	0.530000
chr12	65965842	65966042	0.320000	chr18	24011600	24011800	0.350000
chr11	32381111	32381511	0.635000	chr18	24014200	24014600	0.720000
chr11	54667368	54667768	0.427500	chr18	24015200	24015600	0.630000
chr2	16731510	16731710	0.315000	chr18	24016800	24017000	0.390000
chr6	72596918	72597318	0.362500	chr18	24019600	24020000	0.447500
chr1	202895033	202895233	0.460000	chr18	24027200	24027400	0.475000
chr12	35598740	35598940	0.400000	chr18	24039800	24040000	0.430000
chr10	80219711	80219911	0.500000	chr18	24076200	24076400	0.545000
chr5	38285956	38286156	0.345000	chr18	24081000	24081200	0.390000
chr3	185437122	185437322	0.375000	chr18	24115800	24116000	0.395000
chr1	189903342	189903542	0.355000	chr18	24119200	24119400	0.390000
chr7	35814545	35815145	0.443333	chr18	24138400	24139000	0.471667
chr2	43253363	43253963	0.430000	chr18	24176800	24177400	0.478333
chr2	152965349	152965549	0.385000	chr18	24201000	24201200	0.425000
chr6	95127251	95127451	0.360000	chr18	24248400	24248600	0.435000
chr14	74550630	74551230	0.571667	chr18	24271600	24272200	0.766667
chr1	47348556	47348756	0.450000	chr18	24273800	24274000	0.470000
chr13	42645590	42645990	0.425000	chr18	24274800	24275200	0.450000
chrX	88749952	88750352	0.387500	chr18	24319800	24320200	0.427500
chrX	70368403	70368603	0.505000	chr18	24333200	24333400	0.515000
chr7	27709281	27709681	0.432500	chr18	24359800	24360200	0.447500
chr7	116996355	116996555	0.425000	chr18	24369600	24369800	0.500000
chr11	102652983	102653383	0.420000	chr18	24381200	24381600	0.445000
chr18	57605741	57605941	0.390000	chr18	24386800	24387000	0.425000
chr1	170564197	170564397	0.350000	chr18	24395200	24395400	0.375000
chr11	21196163	21196363	0.480000	chr18	24397200	24397400	0.515000
chr3	123332504	123332904	0.550000	chr18	24397800	24398200	0.687500
chr12	50466954	50467154	0.405000	chr18	24405400	24405600	0.475000
chr1	25381402	25381602	0.445000	chr18	24412600	24412800	0.495000
chr10	5700516	5700716	0.405000	chr18	24417600	24417800	0.440000
chr16	87261908	87262108	0.470000	chr18	24426600	24426800	0.780000
chr3	148821321	148821521	0.350000	chr18	24427600	24427800	0.450000
chr11	42673988	42674188	0.410000	chr18	24432800	24433000	0.420000
chr13	111154777	111154977	0.450000	chr18	24444000	24444200	0.465000
chr14	72004216	72004416	0.335000	chr18	24465600	24465800	0.435000
chr18	51009707	51009907	0.410000	chr18	24487800	24488000	0.425000
chr9	17104080	17104280	0.315000	chr18	2448800	2449000	0.340000
chr2	154858811	154859011	0.270000	chr18	24489000	24489200	0.350000
chr1	205457949	205458149	0.420000	chr18	24490600	24490800	0.450000
chr9	20263935	20264135	0.495000	chr18	24492000	24492200	0.505000
chr4	168461464	168461864	0.322500	chr18	24494600	24495000	0.387500
chr7	16519849	16520249	0.380000	chr18	24514400	24514800	0.427500
chr12	46946524	46946724	0.385000	chr18	24530800	24531000	0.410000
chrX	45243498	45243698	0.300000	chr18	24538400	24538600	0.400000
chr1	31506679	31506879	0.490000	chr18	24614000	24614200	0.545000
chr15	74583683	74583883	0.415000	chr18	24631800	24632000	0.645000
chr1	30339682	30339882	0.475000	chr18	24632400	24632600	0.485000
chr10	56808527	56808727	0.420000	chr18	24642400	24642600	0.425000
chr13	106548843	106549043	0.540000	chr18	24660200	24660400	0.555000
chr12	67607532	67607732	0.400000	chr18	24661200	24661400	0.420000
chr4	180434073	180434273	0.285000	chr1	82467000	82467200	0.345000
chr3	71385281	71385481	0.430000	chr18	24684000	24684200	0.515000
chr11	18669596	18669796	0.380000	chr18	2471600	2471800	0.490000
chr13	35974857	35975057	0.420000	chr18	24726800	24727000	0.440000
chr14	20824313	20824513	0.495000	chr18	24734200	24734400	0.500000
chr17	9585725	9585925	0.460000	chr18	24846200	24846400	0.485000
chr1	11200125	11200325	0.335000	chr18	24878400	24878600	0.370000
chr12	41765630	41765830	0.380000	chr18	24923200	24923400	0.400000
chr4	152280309	152280509	0.465000	chr18	24936800	24937000	0.475000
chr18	73986707	73986907	0.345000	chr18	24964400	24964600	0.430000
chr14	104346960	104347160	0.535000	chr18	25058600	25058800	0.545000
chr17	5075593	5075793	0.435000	chr18	25097800	25098000	0.470000
chr2	22623364	22623564	0.400000	chr18	25102800	25103000	0.405000
chr2	44351366	44351566	0.355000	chr18	25103600	25103800	0.435000
chr4	54094311	54094511	0.335000	chr18	25146600	25146800	0.400000
chr13	31026559	31026959	0.475000	chr18	2516200	2516600	0.477500
chr14	65272552	65273552	0.426000	chr18	25164600	25165600	0.432000
chr16	74155721	74155921	0.435000	chr18	2518800	2519000	0.440000
chr17	1799289	1799489	0.450000	chr18	25189400	25189600	0.460000
chr2	95224350	95224750	0.477500	chr18	25223200	25223600	0.487500
chr2	23274753	23274953	0.500000	chr18	25225200	25225400	0.530000
chr16	73248325	73248525	0.375000	chr18	25229200	25229400	0.450000
chr1	37498601	37498801	0.455000	chr18	25231000	25231200	0.515000
chr12	35765416	35765616	0.375000	chr18	25234000	25234200	0.395000
chr1	70219858	70220058	0.330000	chr18	25235800	25236000	0.355000
chr15	59879251	59879451	0.360000	chr18	25239200	25239400	0.380000
chr12	61166798	61167398	0.408333	chr18	25239800	25240400	0.425000
chr13	91731473	91731873	0.425000	chr18	25244000	25244400	0.477500
chr3	73894319	73894519	0.365000	chr18	2525000	2525200	0.450000
chr16	83222839	83223039	0.485000	chr18	25280000	25280200	0.520000
chr4	66785842	66786042	0.460000	chr18	25282400	25282600	0.535000
chr20	12749115	12749315	0.360000	chr18	25299000	25299200	0.440000
chr6	77214538	77214738	0.330000	chr18	25299600	25299800	0.355000
chr7	12713494	12713694	0.355000	chr18	25310000	25310200	0.380000
chr3	21709858	21710058	0.380000	chr18	25313400	25313600	0.415000
chr1	16892833	16893833	0.459000	chr18	25349200	25350200	0.691000
chr3	27517768	27517968	0.510000	chr18	25350800	25351000	0.570000
chr4	5177658	5178058	0.500000	chr18	25352000	25352400	0.712500
chr14	32680674	32680874	0.330000	chr18	25468200	25468400	0.325000
chrX	14228126	14228326	0.330000	chr18	2547600	2547800	0.310000
chr16	52512305	52512505	0.395000	chr18	25503800	25504000	0.425000
chr17	11760146	11760546	0.382500	chr18	25505400	25505800	0.395000
chrX	128719306	128719506	0.385000	chr18	25518800	25519000	0.350000
chr7	65574021	65574221	0.355000	chr18	255200	255400	0.360000
chr2	7361146	7361546	0.422500	chr18	25533200	25533600	0.455000
chr10	22937150	22937750	0.403333	chr18	25544600	25545200	0.415000
chrX	116010550	116010750	0.425000	chr1	82555600	82555800	0.440000
chr1	31671914	31672114	0.480000	chr18	25562000	25562200	0.495000
chr4	153802310	153802510	0.330000	chr18	25599600	25599800	0.340000
chr22	31325006	31325206	0.430000	chr18	25647000	25647200	0.445000
chr9	86163407	86163607	0.420000	chr18	2568600	2568800	0.490000
chr8	47669077	47669677	0.460000	chr18	2569400	2570000	0.511667
chr3	191007543	191007943	0.385000	chr18	2570600	2571000	0.472500
chr11	83021574	83021774	0.610000	chr18	2571400	2571600	0.625000
chr3	169007524	169008524	0.338000	chr18	2572200	2573200	0.394000
chr3	47111187	47111387	0.330000	chr18	25724200	25724400	0.495000
chr1	12923581	12923781	0.420000	chr18	25725200	25725400	0.425000
chr2	158341942	158342142	0.365000	chr18	25727400	25727600	0.475000
chr6	26822657	26822857	0.465000	chr18	25832200	25832400	0.500000
chr3	119520640	119521240	0.360000	chr18	2589400	2590000	0.301667
chr3	99706158	99706358	0.380000	chr18	25896200	25896400	0.450000
chr4	117819804	117820004	0.380000	chr18	25916000	25916200	0.415000
chrX	6400412	6400612	0.500000	chr18	25921600	25921800	0.520000
chr10	34644607	34644807	0.400000	chr18	2594200	2594400	0.360000
chr8	47121196	47121396	0.425000	chr18	25954200	25954400	0.585000
chr4	72088715	72088915	0.410000	chr18	25974800	25975000	0.435000
chr20	45667257	45667457	0.450000	chr18	25976200	25976400	0.455000
chr7	72268088	72268288	0.395000	chr18	25976800	25977000	0.535000
chrX	94550998	94551198	0.465000	chr18	2597800	2598000	0.475000
chr2	37339511	37339711	0.330000	chr18	25987000	25987200	0.380000
chr10	87993220	87993420	0.305000	chr18	25989800	25990000	0.410000
chr6	100434213	100434613	0.427500	chr18	25990400	25990800	0.460000
chr4	118490573	118490773	0.300000	chr18	25998600	25998800	0.430000
chr9	138189899	138190099	0.385000	chr18	26002600	26002800	0.400000
chr9	36417609	36417809	0.530000	chr18	26005000	26005200	0.550000
chr10	98886369	98886569	0.360000	chr18	26022600	26022800	0.450000
chr7	149269138	149269338	0.375000	chr18	26052600	26052800	0.435000
chr7	62101151	62101351	0.340000	chr18	2605800	2606000	0.300000
chr13	79978747	79978947	0.425000	chr18	26059400	26059600	0.450000
chr14	15242965	15243165	0.000000	chr18	2606400	2606600	0.340000
chr14	32458708	32458908	0.285000	chr18	26074400	26074600	0.325000
chr1	35026770	35026970	0.380000	chr18	26088600	26088800	0.425000
chr3	62488096	62488296	0.345000	chr18	26089400	26089600	0.350000
chr2	61454338	61455738	0.474286	chr18	26090000	26091400	0.658571
chr4	157417523	157417723	0.435000	chr18	26091800	26092000	0.510000
chr3	119145132	119145332	0.400000	chr18	26103600	26103800	0.450000
chr9	40247592	40248392	0.447500	chr18	26133600	26134400	0.543750
chr6	170687144	170687344	0.455000	chr18	26167600	26167800	0.460000
chr1	183821986	183822186	0.425000	chr18	26171200	26171400	0.555000
chr17	63162511	63162711	0.380000	chr18	26175600	26175800	0.405000
chr19	14696908	14697108	0.490000	chr18	26190600	26190800	0.515000
chr14	100229768	100230168	0.420000	chr18	26215600	26216000	0.425000
chr13	88192186	88192586	0.410000	chr18	26226200	26226600	0.660000
chr2	171938310	171939310	0.445000	chr18	26227000	26228000	0.500000
chr20	28003693	28004293	0.388333	chr18	26228600	26229200	0.396667
chr5	120996911	120997111	0.425000	chr18	26230400	26230600	0.450000
chr22	12366986	12367186	0.395000	chr18	26233400	26233600	0.500000
chr4	164073482	164073682	0.415000	chr18	26234400	26234600	0.435000
chr2	142678229	142678429	0.345000	chr18	26255000	26255200	0.380000
chr2	37504482	37504682	0.440000	chr18	26255800	26256000	0.445000
chr1	56249276	56249476	0.370000	chr18	26267400	26267600	0.390000
chr15	80412736	80412936	0.390000	chr18	2628000	2628200	0.450000
chr13	23266645	23266845	0.365000	chr18	26297400	26297600	0.410000
chrY	31237131	31237531	0.000000	chr18	26307200	26307600	0.302500
chr20	49499692	49499892	0.420000	chr18	26323400	26323600	0.450000
chrY	47483931	47484131	0.000000	chr18	26337200	26337400	0.365000
chr1	210387722	210388122	0.375000	chr18	2635600	2636000	0.425000
chr15	6905419	6905619	0.000000	chr18	26362800	26363000	0.285000
chr18	30979644	30979844	0.370000	chr18	26363400	26363600	0.540000
chr13	42010446	42011046	0.426667	chr18	2636400	2637000	0.431667
chr19	32835424	32835624	0.270000	chr18	2637400	2637600	0.455000
chr17	54844061	54844261	0.350000	chr18	26383800	26384000	0.395000
chr16	46984976	46985376	0.467500	chr18	26402800	26403200	0.480000
chr6	72601044	72601444	0.362500	chr18	26405400	26405800	0.542500
chr19	17529894	17530294	0.517500	chr18	26406800	26407200	0.540000
chr12	73097585	73097785	0.335000	chr18	2641000	2641200	0.425000
chr7	84109268	84109668	0.332500	chr18	2641600	2642000	0.385000
chr8	124557133	124557333	0.495000	chr18	26417400	26417600	0.520000
chrX	57780838	57781038	0.460000	chr18	26439200	26439400	0.480000
chr2	116940954	116941154	0.355000	chr18	2644600	2644800	0.360000
chrX	122851479	122851679	0.425000	chr18	26458000	26458200	0.630000
chr10	106435086	106435286	0.450000	chr18	26458600	26458800	0.510000
chr1	95021698	95021898	0.425000	chr18	26460800	26461000	0.430000
chr11	4560021	4560621	0.471667	chr18	2646400	2647000	0.485000
chrY	17142746	17142946	0.420000	chr18	26469000	26469200	0.485000
chr2	41758650	41758850	0.320000	chr18	26488600	26488800	0.355000
chr11	80292499	80292699	0.375000	chr18	26510400	26510600	0.400000
chr1	13190410	13190610	0.385000	chr18	26511600	26511800	0.395000
chr9	117925806	117926006	0.365000	chr18	26521600	26521800	0.385000
chr11	50452342	50452542	0.385000	chr18	2653600	2653800	0.450000
chr11	108044260	108045060	0.433750	chr18	2654400	2655200	0.455000
chr2	32345257	32345457	0.520000	chr18	26547800	26548000	0.645000
chr8	138034577	138034777	0.510000	chr18	26548400	26548600	0.735000
chr14	65486696	65487896	0.419167	chr18	26549000	26550200	0.704167
chr2	8546181	8547581	0.556429	chr18	2655600	2657000	0.675714
chr6	6648041	6648241	0.515000	chr18	26575200	26575400	0.535000
chr7	36294475	36294675	0.320000	chr18	2658200	2658400	0.345000
chr1	124690599	124690799	0.385000	chr18	2659400	2659600	0.435000
chr10	108804665	108804865	0.410000	chr18	26621600	26621800	0.425000
chr3	34651896	34652096	0.400000	chr18	26623400	26623600	0.455000
chr6	93208247	93208447	0.405000	chr1	82663000	82663200	0.465000
chr5	5209258	5209458	0.380000	chr18	26630600	26630800	0.435000
chr12	82838631	82838831	0.355000	chr18	26642600	26642800	0.370000
chrX	77606755	77606955	0.280000	chr18	26649200	26649400	0.430000
chr12	96643152	96643352	0.330000	chr18	26649800	26650000	0.495000
chr9	97854228	97854428	0.690000	chr18	26657000	26657200	0.770000
chr8	50943331	50943531	0.425000	chr18	26660600	26660800	0.435000
chr10	127131728	127131928	0.320000	chr18	26663000	26663200	0.365000
chr3	174518643	174519043	0.322500	chr18	26696800	26697200	0.390000
chr1	93819762	93819962	0.445000	chr18	26700400	26700600	0.455000
chr10	105037242	105037442	0.470000	chr18	26702200	26702400	0.495000
chr8	123333496	123333696	0.405000	chr18	26703600	26703800	0.510000
chr6	10231061	10231261	0.325000	chr18	26707200	26707400	0.385000
chr21	28717758	28718158	0.332500	chr18	26708800	26709200	0.375000
chr21	16115657	16115857	0.350000	chr18	26710600	26710800	0.435000
chr6	54993990	54994190	0.355000	chr18	26711800	26712000	0.280000
chr3	50087125	50087325	0.450000	chr18	26714800	26715000	0.455000
chr10	96914774	96914974	0.435000	chr18	26720000	26720200	0.440000
chr2	177221002	177221402	0.330000	chr18	26724000	26724400	0.372500
chr3	80427054	80427254	0.370000	chr18	26746400	26746600	0.435000
chr2	190455602	190455802	0.415000	chr18	26752400	26752600	0.430000
chr17	67729324	67730724	0.462143	chr18	267600	269000	0.587143
chrX	25289039	25289239	0.430000	chr18	26771600	26771800	0.470000
chr12	114811644	114811844	0.435000	chr1	826800	827000	0.595000
chr9	60757355	60757555	0.370000	chr18	26809400	26809600	0.410000
chr10	9591079	9591279	0.370000	chr18	26813200	26813400	0.420000
chrX	38825921	38826121	0.430000	chr18	2682200	2682400	0.390000
chr7	75855952	75856152	0.425000	chr18	2689800	2690000	0.470000
chr13	19298247	19298447	0.395000	chr18	27021600	27021800	0.410000
chr17	81628525	81628725	0.380000	chr18	27024000	27024200	0.400000
chr12	86172140	86172940	0.280000	chr1	82704400	82705200	0.335000
chr8	9724632	9724832	0.310000	chr1	82710200	82710400	0.295000
chr17	27582345	27582545	0.470000	chr18	272000	272200	0.485000
chr22	43369032	43369232	0.555000	chr1	827400	827600	0.680000
chr15	20207951	20208351	0.385000	chr18	27462000	27462400	0.475000
chr12	58141850	58142050	0.360000	chr18	27476600	27476800	0.500000
chr8	91212225	91212425	0.335000	chr18	27517600	27517800	0.355000
chr7	96557315	96557515	0.520000	chr18	275600	275800	0.525000
chr12	25440122	25440322	0.415000	chr18	27605400	27605600	0.440000
chrY	7642923	7643123	0.355000	chr18	2766400	2766600	0.380000
chr10	125818160	125818360	0.450000	chr18	2776800	2777000	0.455000
chr9	87776137	87776337	0.420000	chr1	82795600	82795800	0.460000
chr5	142567466	142567666	0.455000	chr1	828000	828200	0.530000
chr20	36258897	36259097	0.420000	chr18	2808600	2808800	0.450000
chr4	3172854	3173654	0.487500	chr18	28175400	28176200	0.702500
chr1	16479751	16481151	0.460000	chr18	28176800	28178200	0.761429
chr2	122352498	122352698	0.310000	chr18	28204200	28204400	0.395000
chr7	125253130	125253330	0.485000	chr18	28209000	28209200	0.535000
chr12	53782678	53782878	0.420000	chr18	2821800	2822000	0.495000
chr6	134466983	134467183	0.350000	chr18	28329200	28329400	0.335000
chr1	95972553	95972753	0.355000	chr18	28332600	28332800	0.385000
chr1	106331475	106331675	0.380000	chr18	28334600	28334800	0.390000
chr6	21350340	21350540	0.515000	chr1	8283400	8283600	0.525000
chrX	39002766	39002966	0.365000	chr18	2835800	2836000	0.455000
chr6	80327516	80327716	0.390000	chr18	28577000	28577200	0.395000
chr1	115543125	115543325	0.330000	chr18	28581600	28581800	0.395000
chr2	164162886	164163086	0.350000	chr1	828600	828800	0.375000
chr22	38376507	38376907	0.370000	chr18	2867400	2867800	0.480000
chr17	28911995	28912195	0.470000	chr18	2875600	2875800	0.500000
chr1	11407546	11407746	0.445000	chr18	28777800	28778000	0.450000
chr17	43087609	43087809	0.400000	chr1	82879800	82880000	0.345000
chr1	199835032	199835432	0.525000	chr18	2880400	2880800	0.667500
chr6	35685658	35685858	0.520000	chr18	2882000	2882200	0.540000
chr7	43215890	43216290	0.467500	chr18	2883400	2883800	0.545000
chr11	4710497	4710697	0.360000	chr18	2888200	2888400	0.370000
chr2	68879049	68879449	0.387500	chr18	2889800	2890200	0.407500
chr8	127163737	127164137	0.422500	chr18	289000	289400	0.425000
chr16	52072306	52072506	0.365000	chr18	28905600	28905800	0.450000
chr6	33555027	33555227	0.460000	chr18	2891000	2891200	0.555000
chr11	111898106	111898306	0.405000	chr18	2891800	2892000	0.450000
chr4	77285745	77286145	0.440000	chr18	2894200	2894600	0.537500
chr9	109175977	109176177	0.440000	chr18	2898400	2898600	0.545000
chr15	54843525	54843725	0.325000	chr18	29005000	29005200	0.425000
chr11	99538874	99539074	0.335000	chr18	29019600	29019800	0.340000
chr2	88366031	88366431	0.440000	chr18	2903000	2903400	0.470000
chr19	22813881	22814681	0.450000	chr18	2906000	2906800	0.706250
chr6	158254424	158255024	0.450000	chr18	2907200	2907800	0.568333
chr5	80784539	80784739	0.380000	chr18	29088000	29088200	0.440000
chr17	77199521	77199721	0.360000	chr18	29096400	29096600	0.410000
chr13	42621552	42621752	0.375000	chr18	29146200	29146400	0.425000
chr11	13092960	13093160	0.385000	chr18	29148200	29148400	0.350000
chr7	57675956	57676156	0.465000	chr18	29153200	29153400	0.495000
chr10	63032604	63032804	0.470000	chr18	2917400	2917600	0.500000
chr1	102471966	102472166	0.255000	chr18	29186000	29186200	0.385000
chr11	19328008	19328208	0.385000	chr18	29250400	29250600	0.420000
chr6	89877724	89878124	0.350000	chr18	2932200	2932600	0.355000
chr9	9449140	9449340	0.285000	chr18	29384000	29384200	0.295000
chr6	42689272	42689472	0.360000	chr18	29457600	29457800	0.415000
chr2	236404056	236404256	0.400000	chr18	2948200	2948400	0.465000
chr10	88546789	88546989	0.325000	chr18	2959000	2959200	0.395000
chr19	51620841	51621041	0.395000	chr18	2960400	2960600	0.370000
chr1	204437581	204437781	0.430000	chr18	2961800	2962000	0.525000
chr20	21306474	21306874	0.365000	chr18	2963000	2963400	0.427500
chr9	43856119	43856319	0.375000	chr18	2964600	2964800	0.380000
chr1	10168223	10168423	0.445000	chr18	2968600	2968800	0.470000
chr7	61939047	61940847	0.370556	chr18	2969800	2971600	0.441111
chr9	101713636	101714236	0.393333	chr18	2972000	2972600	0.420000
chr15	54743975	54744375	0.400000	chr18	2976200	2976600	0.405000
chr20	52476037	52477037	0.451000	chr18	2979800	2980800	0.459000
chr14	37071027	37071227	0.370000	chr18	298000	298200	0.455000
chr3	35881060	35881260	0.335000	chr18	2981400	2981600	0.385000
chr10	109198013	109198413	0.382500	chr18	2982800	2983200	0.395000
chr11	51532764	51532964	0.375000	chr18	2984200	2984400	0.410000
chr9	16587646	16588046	0.437500	chr18	2984800	2985200	0.495000
chr8	64366561	64366961	0.305000	chr18	2985600	2986000	0.322500
chr2	111872333	111872533	0.375000	chr18	2988000	2988200	0.390000
chr1	160037728	160037928	0.495000	chr18	2991000	2991200	0.505000
chr2	197684870	197685670	0.422500	chr18	2994200	2995000	0.461250
chr7	130044452	130044652	0.335000	chr18	2996400	2996600	0.460000
chr5	36175703	36175903	0.295000	chr18	2999000	2999200	0.385000
chr10	121476929	121477129	0.415000	chr18	3008600	3008800	0.445000
chr18	48373799	48373999	0.555000	chr18	3011800	3012000	0.570000
chr14	101248133	101249333	0.589167	chr18	3012400	3013600	0.728333
chr2	148774253	148774453	0.465000	chr18	3015400	3015600	0.530000
chr7	156628841	156629041	0.375000	chr18	3016600	3016800	0.395000
chr17	34892025	34892625	0.525000	chr18	30175000	30175600	0.730000
chr1	26485125	26485325	0.480000	chr18	30176000	30176200	0.520000
chr15	34796223	34796423	0.515000	chr1	830200	830400	0.520000
chr3	71006251	71006451	0.330000	chr18	3029400	3029600	0.480000
chr2	93808642	93808842	0.410000	chr18	30362200	30362400	0.595000
chr13	110845870	110846070	0.400000	chr18	3037400	3037600	0.430000
chr6	54297394	54297594	0.435000	chr18	30383600	30383800	0.455000
chr18	45243155	45243355	0.420000	chr18	30385800	30386000	0.430000
chr9	100685631	100685831	0.490000	chr18	3038600	3038800	0.520000
chr10	124373287	124373487	0.405000	chr18	30386600	30386800	0.460000
chr15	20508113	20508713	0.455000	chr18	30387200	30387800	0.465000
chr20	1424348	1424548	0.355000	chr18	30432400	30432600	0.355000
chr3	39068751	39069351	0.421667	chr18	30439000	30439600	0.458333
chr4	146201265	146201465	0.290000	chr18	3045600	3045800	0.440000
chr3	8381402	8381602	0.385000	chr18	30490200	30490400	0.445000
chr14	65966425	65966625	0.510000	chr18	3050200	3050400	0.520000
chr1	185980823	185981023	0.410000	chr18	3052200	3052400	0.440000
chr4	22871682	22871882	0.435000	chr18	30556200	30556400	0.445000
chr12	21177852	21178252	0.332500	chr18	30567000	30567400	0.420000
chr19	56678495	56678695	0.480000	chr18	30568400	30568600	0.490000
chr19	26430864	26431064	0.385000	chr18	3058400	3058600	0.450000
chrX	90301815	90302015	0.290000	chr18	3059400	3059600	0.355000
chr3	160547619	160547819	0.355000	chr18	3060600	3060800	0.410000
chr4	59521141	59521341	0.375000	chr18	3061200	3061400	0.435000
chr4	143256982	143257382	0.385000	chr18	3061800	3062200	0.440000
chr4	129664900	129665100	0.415000	chr18	3063000	3063200	0.520000
chr1	5594416	5594616	0.515000	chr18	30658400	30658600	0.530000
chr10	51438820	51439220	0.347500	chr18	30662800	30663200	0.392500
chr6	49914493	49914893	0.372500	chr18	3066400	3066800	0.455000
chrX	1621118	1621318	0.425000	chr18	30676200	30676400	0.450000
chr2	8142620	8142820	0.390000	chr18	30679600	30679800	0.395000
chr3	156547805	156548005	0.410000	chr18	306800	307000	0.445000
chr6	23564143	23564343	0.415000	chr18	30685200	30685400	0.510000
chr8	9591998	9592198	0.285000	chr18	30706000	30706200	0.385000
chr2	9788761	9788961	0.375000	chr18	30737400	30737600	0.425000
chr6	114489836	114490036	0.290000	chr18	3074000	3074200	0.410000
chr5	153294177	153294377	0.430000	chr18	30890000	30890200	0.440000
chr15	58366965	58367165	0.400000	chr18	3097200	3097400	0.435000
chr8	57644786	57644986	0.390000	chr18	30987600	30987800	0.450000
chr6	125793221	125793421	0.355000	chr18	31031000	31031200	0.420000
chr15	46153465	46153865	0.450000	chr18	31042800	31043200	0.680000
chr12	125922752	125923552	0.467500	chr18	31099600	31100400	0.476250
chr1	429867	431267	0.464286	chr18	31101200	31102600	0.669286
chrX	122002459	122002659	0.395000	chr18	31105800	31106000	0.400000
chr2	149259566	149259766	0.345000	chr18	31163200	31163400	0.370000
chr20	37460017	37460217	0.360000	chr18	31203400	31203600	0.425000
chr2	235760537	235760737	0.445000	chr18	3120400	3120600	0.520000
chr4	9722564	9722764	0.325000	chr18	31204200	31204400	0.295000
chr10	53935179	53935379	0.320000	chr18	31206200	31206400	0.395000
chr1	185524171	185524571	0.502500	chr18	31206800	31207200	0.512500
chr8	118290816	118291016	0.360000	chr18	31246600	31246800	0.485000
chr9	2059531	2059931	0.367500	chr18	31247800	31248200	0.370000
chr1	99918867	99919067	0.430000	chr18	31275800	31276000	0.455000
chr7	159325881	159326081	0.475000	chr18	3129400	3129600	0.545000
chr18	16552014	16552214	0.405000	chr1	83134400	83134600	0.435000
chr3	182733175	182733375	0.395000	chr18	31399400	31399600	0.405000
chr6	46698873	46699073	0.425000	chr18	31419400	31419600	0.495000
chr1	172594558	172594758	0.365000	chr18	31424600	31424800	0.385000
chr12	108871991	108872191	0.470000	chr1	83143000	83143200	0.520000
chr1	42732361	42732561	0.520000	chr1	8314400	8314600	0.595000
chr7	52772253	52772453	0.375000	chr1	83145800	83146000	0.400000
chrX	50148274	50148874	0.461667	chr18	31497600	31498200	0.725000
chrY	15312927	15313527	0.386667	chr18	31499000	31499600	0.398333
chr2	118700512	118700712	0.415000	chr18	31500200	31500400	0.510000
chr22	27867173	27867773	0.408333	chr18	31504600	31505200	0.473333
chr15	18005137	18005537	0.380000	chr18	31511200	31511600	0.440000
chr9	25621945	25622145	0.435000	chr1	83151200	83151400	0.505000
chrX	31477788	31477988	0.340000	chr18	31512600	31512800	0.525000
chr1	132465978	132466178	0.000000	chr18	3151400	3151600	0.250000
chr1	39447465	39447865	0.400000	chr18	31536000	31536400	0.405000
chr16	25701992	25702192	0.340000	chr18	31556000	31556200	0.380000
chr9	843824	844024	0.320000	chr18	31574400	31574600	0.415000
chr11	20727755	20727955	0.375000	chr18	31581800	31582000	0.410000
chr2	123107142	123107342	0.500000	chr18	31611000	31611200	0.565000
chr1	4306897	4307097	0.505000	chr18	3161400	3161600	0.545000
chr9	88196782	88196982	0.335000	chr18	31617200	31617400	0.435000
chr17	6709592	6709992	0.470000	chr18	3162200	3162600	0.477500
chr5	155040413	155040613	0.440000	chr18	31625400	31625600	0.545000
chr8	136865915	136866115	0.385000	chr18	31626400	31626600	0.445000
chr12	4106741	4106941	0.470000	chr18	31633800	31634000	0.505000
chr10	75796087	75796287	0.325000	chr18	31634400	31634600	0.475000
chr4	60644685	60644885	0.225000	chr18	31649000	31649200	0.465000
chrX	36518210	36518810	0.416667	chr18	31650000	31650600	0.478333
chr3	26245407	26245607	0.365000	chr18	31652400	31652600	0.545000
chr8	70271652	70271852	0.485000	chr18	31658200	31658400	0.505000
chrY	5528946	5529146	0.225000	chr18	31659000	31659200	0.400000
chr13	100269752	100269952	0.340000	chr18	31679200	31679400	0.370000
chrY	34424528	34424728	0.000000	chr18	31681200	31681400	0.390000
chr15	64736050	64736650	0.563333	chr18	31684200	31684800	0.638333
chr11	132374237	132374837	0.400000	chr18	31685200	31685800	0.726667
chr5	109339049	109339249	0.385000	chr18	31687000	31687200	0.440000
chr14	56587331	56587531	0.255000	chr18	31688800	31689000	0.350000
chr9	59439117	59439317	0.000000	chr18	31702000	31702200	0.325000
chr7	155300742	155300942	0.495000	chr18	31702600	31702800	0.500000
chr10	82151699	82151899	0.425000	chr18	31711000	31711200	0.480000
chr18	43199491	43199691	0.295000	chr18	31711800	31712000	0.390000
chr18	18696783	18696983	0.420000	chr18	31722400	31722600	0.430000
chr6	116619049	116619249	0.475000	chr18	31739000	31739200	0.525000
chr6	50987948	50988148	0.360000	chr18	31741200	31741400	0.380000
chr15	17371542	17371742	0.385000	chr18	31768000	31768200	0.480000
chr16	86906560	86906760	0.485000	chr18	3178000	3178200	0.490000
chr1	139427494	139427694	0.000000	chr18	31791800	31792000	0.410000
chr10	122863060	122863260	0.425000	chr18	3179800	3180000	0.430000
chr9	137811204	137811404	0.535000	chr18	31799400	31799600	0.540000
chr5	100176231	100176431	0.460000	chr1	8318000	8318200	0.780000
chr4	103042120	103042320	0.295000	chr1	831800	832000	0.355000
chr6	131402843	131403243	0.397500	chr18	31809000	31809400	0.422500
chr3	105461748	105461948	0.345000	chr18	31819600	31819800	0.405000
chr5	95391930	95392130	0.385000	chr18	31821600	31821800	0.450000
chr14	60293659	60293859	0.325000	chr18	31851000	31851200	0.320000
chr1	123583034	123583234	0.380000	chr18	31857600	31857800	0.490000
chr12	128746681	128746881	0.395000	chr18	3187400	3187600	0.440000
chr10	111594407	111594607	0.370000	chr18	3193400	3193600	0.390000
chr6	127120049	127121249	0.602500	chr18	31942400	31943600	0.660000
chrX	59887573	59887973	0.410000	chr18	31944400	31944800	0.427500
chr3	162094423	162094623	0.490000	chr18	31957000	31957200	0.530000
chr16	21752981	21753181	0.445000	chr18	31961400	31961600	0.475000
chr3	27428239	27428439	0.360000	chr18	31977400	31977600	0.420000
chr6	48323417	48323617	0.310000	chr18	31984000	31984200	0.320000
chr5	30673839	30674839	0.410000	chr18	32018000	32019000	0.583000
chr21	40834017	40835017	0.449000	chr18	32019600	32020600	0.486000
chr9	15391833	15392033	0.370000	chr18	32037200	32037400	0.410000
chrX	51774354	51774554	0.345000	chr18	32041000	32041200	0.420000
chr6	80566404	80566604	0.430000	chr18	32042400	32042600	0.375000
chrX	149860120	149860320	0.430000	chr18	32048800	32049000	0.450000
chr9	7999233	7999433	0.395000	chr18	32049600	32049800	0.490000
chr7	121260477	121260677	0.400000	chr18	32051000	32051200	0.415000
chr9	9325896	9326096	0.420000	chr18	32057800	32058000	0.475000
chr10	109452668	109452868	0.345000	chr18	32072400	32072600	0.360000
chr15	44915855	44916655	0.375000	chr18	32085200	32086000	0.457500
chr11	37497113	37497313	0.375000	chr18	32087000	32087200	0.440000
chr6	17280646	17281646	0.708000	chr18	32091800	32092800	0.727000
chr1	107233538	107233738	0.410000	chr18	32093400	32093600	0.440000
chr19	15036157	15036357	0.495000	chr18	32095200	32095400	0.515000
chr1	124287347	124287547	0.385000	chr18	32097000	32097200	0.390000
chr12	125254560	125254760	0.470000	chr18	32122200	32122400	0.345000
chr12	130271304	130271704	0.455000	chr18	32128200	32128600	0.460000
chr9	117373079	117373279	0.320000	chr18	32135600	32135800	0.330000
chr5	106868574	106868774	0.275000	chr18	3213600	3213800	0.370000
chr10	1329120	1329320	0.400000	chr18	32138400	32138600	0.430000
chr2	67192989	67193189	0.390000	chr18	32140200	32140400	0.570000
chr19	3610594	3610794	0.415000	chr18	32158200	32158400	0.485000
chr5	91249993	91250193	0.365000	chr18	3218000	3218200	0.460000
chr2	142603116	142603716	0.238333	chr18	32251600	32252200	0.343333
chr21	20907410	20907610	0.390000	chr18	32257400	32257600	0.410000
chr1	84393094	84393294	0.435000	chr18	32259400	32259600	0.445000
chrX	1039584	1039784	0.500000	chr18	322600	322800	0.545000
chr4	104336369	104336569	0.370000	chr18	32271800	32272000	0.390000
chr7	51035876	51036076	0.445000	chr18	32289600	32289800	0.465000
chrX	80908954	80909154	0.295000	chr18	32302000	32302200	0.365000
chr14	94855726	94855926	0.405000	chr18	3230600	3230800	0.480000
chr1	11973746	11973946	0.430000	chr18	32308800	32309000	0.440000
chr4	9647609	9647809	0.405000	chr18	323400	323600	0.410000
chr3	16961379	16961579	0.415000	chr18	32391200	32391400	0.425000
chr14	99408040	99408240	0.355000	chr18	32420200	32420400	0.360000
chr9	63726259	63729059	0.423929	chr18	3246200	3249000	0.517143
chr11	77749731	77749931	0.505000	chr18	32469200	32469400	0.530000
chr4	25605527	25605727	0.580000	chr18	32470200	32470400	0.720000
chr10	2782627	2783427	0.495000	chr18	32470800	32471600	0.653750
chr7	41574402	41574602	0.405000	chr18	3249400	3249600	0.425000
chr1	189073564	189074164	0.353333	chr18	3250400	3251000	0.376667
chr3	20683449	20683849	0.260000	chr18	32531200	32531600	0.355000
chr4	154576299	154576499	0.445000	chr18	32549400	32549600	0.455000
chr2	202962880	202963080	0.375000	chr18	32552600	32552800	0.400000
chr2	115155036	115155236	0.395000	chr18	3255800	3256000	0.410000
chr9	72534948	72535748	0.383750	chr18	3258600	3259400	0.400000
chr9	116080211	116080411	0.430000	chr18	3261400	3261600	0.485000
chr10	113028225	113028425	0.530000	chr18	3262000	3262200	0.720000
chr3	163584865	163585065	0.500000	chr18	3262600	3262800	0.655000
chr6	119493926	119494126	0.405000	chr18	3263400	3263600	0.420000
chr1	62532923	62533123	0.440000	chr18	3264400	3264600	0.505000
chr3	156251454	156251854	0.410000	chr18	3265400	3265800	0.435000
chr14	64569007	64569207	0.345000	chr18	3266200	3266400	0.540000
chr17	10568094	10568294	0.465000	chr18	32674600	32674800	0.475000
chr13	51413864	51414064	0.430000	chr18	3269400	3269600	0.475000
chr2	135672659	135672859	0.425000	chr18	327000	327200	0.475000
chr5	72130218	72130418	0.355000	chr18	32714600	32714800	0.440000
chr3	21551883	21552083	0.305000	chr18	32730600	32730800	0.365000
chr6	44973115	44973315	0.385000	chr18	3273200	3273400	0.465000
chr1	236273490	236273890	0.457500	chr18	32760400	32760800	0.465000
chr2	31611680	31611880	0.325000	chr18	32763400	32763600	0.360000
chr7	141234429	141234829	0.517500	chr18	32770000	32770400	0.680000
chr10	90352102	90352302	0.425000	chr18	32770800	32771000	0.655000
chr1	204277985	204278185	0.495000	chr18	32772000	32772200	0.730000
chr11	121868946	121869146	0.440000	chr18	32773000	32773200	0.465000
chr11	42009334	42009534	0.345000	chr18	3277800	3278000	0.410000
chr16	83336320	83336520	0.385000	chr18	3279200	3279400	0.400000
chr12	47366227	47366427	0.430000	chr18	3279800	3280000	0.510000
chrX	144692052	144692252	0.355000	chr18	32803600	32803800	0.410000
chr14	43123341	43123541	0.305000	chr18	32804200	32804400	0.365000
chr14	29493511	29493711	0.365000	chr18	3281600	3281800	0.330000
chr5	29882997	29883197	0.340000	chr18	32867400	32867600	0.345000
chr15	31964369	31964569	0.415000	chr18	32881000	32881200	0.430000
chr2	2970359	2970759	0.402500	chr18	32884600	32885000	0.437500
chr1	56307300	56307500	0.390000	chr18	32902600	32902800	0.415000
chr5	106805171	106805371	0.400000	chr18	32910000	32910200	0.405000
chrX	77388646	77388846	0.360000	chr18	32920000	32920200	0.455000
chr1	247990045	247990245	0.350000	chr18	32923200	32923400	0.355000
chr12	69943081	69943281	0.405000	chr18	32930800	32931000	0.415000
chr22	17311070	17311670	0.513333	chr18	3297000	3297600	0.596667
chr11	74252214	74252614	0.487500	chr18	32998200	32998600	0.510000
chr8	16181294	16181494	0.375000	chr18	33014200	33014400	0.410000
chr2	84835867	84836267	0.350000	chr18	3305200	3305600	0.382500
chr12	51299249	51299449	0.485000	chr18	3306000	3306200	0.510000
chr8	125418958	125419158	0.480000	chr18	33116600	33116800	0.490000
chr10	54780382	54780582	0.360000	chr18	33146200	33146400	0.375000
chr10	17389870	17390070	0.495000	chr18	332000	332200	0.500000
chr10	95914151	95914351	0.365000	chr18	33232200	33232400	0.420000
chr15	67769309	67769509	0.390000	chr18	3324000	3324200	0.430000
chr2	223073214	223073414	0.425000	chr18	3340000	3340200	0.430000
chr3	109612476	109612676	0.305000	chr18	3340800	3341000	0.435000
chr17	33860406	33861006	0.413333	chr18	33440200	33440800	0.690000
chrX	155429480	155430080	0.356667	chr18	33469600	33470200	0.383333
chr8	36918356	36918556	0.475000	chr18	33495400	33495600	0.485000
chr8	13473242	13473442	0.470000	chr18	33560800	33561000	0.525000
chr4	131480544	131480744	0.385000	chr18	33562800	33563000	0.460000
chr7	141408755	141409355	0.503333	chr18	33577800	33578400	0.720000
chr1	229495193	229495393	0.505000	chr18	33578800	33579000	0.695000
chr12	95528229	95528429	0.385000	chr18	335800	336000	0.460000
chr1	108410189	108410389	0.315000	chr18	336800	337000	0.460000
chr2	228385130	228385330	0.390000	chr18	33691200	33691400	0.480000
chr10	73322623	73323023	0.320000	chr18	33711600	33712000	0.387500
chr12	117910449	117910649	0.395000	chr18	33739000	33739200	0.420000
chr2	224652802	224653202	0.410000	chr18	33756200	33756600	0.415000
chr4	138772808	138773008	0.290000	chr18	33839600	33839800	0.410000
chr3	135701564	135701764	0.365000	chr18	33871600	33871800	0.405000
chr2	57611113	57611313	0.395000	chr18	33873200	33873400	0.375000
chr3	129186001	129186201	0.360000	chr18	3402000	3402200	0.365000
chr21	23751221	23751621	0.400000	chr18	3403000	3403400	0.422500
chr8	49442003	49442203	0.335000	chr18	34039200	34039400	0.370000
chr18	47228490	47228690	0.380000	chr18	3405800	3406000	0.400000
chr20	40845118	40845318	0.485000	chr18	341000	341200	0.495000
chrX	32096642	32096842	0.395000	chr18	34122800	34123000	0.370000
chrX	151296013	151296213	0.360000	chr18	34153800	34154000	0.445000
chr2	197136286	197136686	0.440000	chr18	34222400	34222800	0.635000
chr19	55404911	55405111	0.530000	chr18	3425600	3425800	0.550000
chr11	92137401	92137601	0.460000	chr18	3441400	3441600	0.495000
chr11	63075881	63076481	0.375000	chr18	3443000	3443600	0.380000
chr8	112402901	112403101	0.385000	chr18	3445000	3445200	0.505000
chr8	77051737	77051937	0.350000	chr1	83445400	83445600	0.435000
chr8	118261243	118261443	0.395000	chr18	3446800	3447000	0.415000
chr7	140513738	140514738	0.480000	chr18	3447400	3448400	0.554000
chr20	39075470	39077470	0.455000	chr18	3448800	3450800	0.615000
chr17	21178404	21179004	0.518333	chr18	34493200	34493800	0.660000
chr15	74194991	74196391	0.547143	chr18	3451400	3452800	0.629286
chr1	72298127	72298327	0.365000	chr18	3453200	3453400	0.430000
chr11	112368701	112369301	0.363333	chr18	3453800	3454400	0.405000
chr9	23487528	23487728	0.355000	chr18	3454800	3455000	0.405000
chr12	2517726	2517926	0.395000	chr18	3458600	3458800	0.405000
chr10	117047211	117047411	0.465000	chr18	34593200	34593400	0.485000
chr18	6380696	6380896	0.380000	chr18	34605400	34605600	0.400000
chr14	85291438	85291638	0.375000	chr18	34649200	34649400	0.390000
chr4	168020523	168020723	0.305000	chr18	34651600	34651800	0.435000
chr5	48502182	48502382	0.400000	chr18	34659800	34660000	0.430000
chr6	110148706	110148906	0.400000	chr18	34661600	34661800	0.435000
chr16	17983404	17983604	0.460000	chr18	3467000	3467200	0.490000
chr11	76319128	76319328	0.485000	chr18	34689800	34690000	0.560000
chr17	44030223	44030423	0.435000	chr18	3469000	3469200	0.465000
chr17	25544761	25544961	0.420000	chr18	34709200	34709400	0.450000
chrX	143391044	143391444	0.365000	chr18	34710000	34710400	0.347500
chr9	37765298	37765498	0.380000	chr18	34723200	34723400	0.385000
chr19	25983655	25983855	0.400000	chr18	34729400	34729600	0.425000
chrX	44230852	44231052	0.410000	chr18	34730000	34730200	0.460000
chr3	43169802	43170002	0.410000	chr18	34773000	34773200	0.475000
chr6	112650715	112650915	0.380000	chr18	34774000	34774200	0.440000
chrX	114601677	114601877	0.500000	chr1	8347800	8348000	0.660000
chr5	123628602	123628802	0.290000	chr18	34788000	34788200	0.370000
chr3	85686519	85686719	0.320000	chr18	34805600	34805800	0.370000
chr18	32307109	32307309	0.255000	chr18	34815400	34815600	0.360000
chr5	151748197	151748397	0.535000	chr18	3482000	3482200	0.540000
chr14	41216508	41216708	0.300000	chr18	34835000	34835200	0.375000
chrX	80880699	80880899	0.365000	chr18	34860600	34860800	0.385000
chr5	115019291	115019491	0.425000	chr1	83488200	83488400	0.485000
chr13	76038997	76039197	0.395000	chr1	8349000	8349200	0.640000
chr7	20959662	20959862	0.320000	chr18	3495800	3496000	0.380000
chr3	48669634	48670634	0.457000	chr18	34976600	34977600	0.673000
chr3	125482298	125482898	0.426667	chr18	34978200	34978800	0.470000
chr6	128031100	128031300	0.410000	chr18	34979200	34979400	0.460000
chr4	23398920	23399720	0.490000	chr18	3499000	3499800	0.615000
chr7	112566896	112567096	0.405000	chr18	34993400	34993600	0.415000
chr15	40991137	40991337	0.340000	chr18	35006000	35006200	0.395000
chr2	48216497	48216897	0.447500	chr18	35026400	35026800	0.462500
chr6	31524355	31524555	0.520000	chr18	35027400	35027600	0.545000
chr18	44018320	44018520	0.340000	chr18	35029800	35030000	0.350000
chrX	136174215	136174815	0.395000	chr18	35030400	35031000	0.411667
chr3	143710700	143710900	0.350000	chr18	35032200	35032400	0.405000
chr9	34421848	34422048	0.490000	chr18	35038000	35038200	0.500000
chr8	87073033	87073233	0.400000	chr18	35039200	35039400	0.425000
chr8	34121012	34121612	0.415000	chr18	35041000	35041600	0.613333
chr12	46060627	46061427	0.313750	chr18	35042400	35043200	0.378750
chr12	17242650	17243250	0.345000	chr18	35044800	35045400	0.405000
chr1	83349364	83350364	0.387000	chr18	35046200	35047200	0.425000
chr13	74349330	74349530	0.375000	chr18	35049200	35049400	0.430000
chr3	153503202	153504602	0.375000	chr18	35050000	35051400	0.402857
chr10	18256248	18256648	0.365000	chr18	35052000	35052400	0.395000
chrX	35717302	35717502	0.330000	chr18	35067600	35067800	0.410000
chr8	95619124	95619924	0.342500	chr1	83508000	83508800	0.378750
chr15	49438233	49438433	0.305000	chr18	35096200	35096400	0.400000
chr6	50369612	50369812	0.350000	chr18	35106800	35107000	0.340000
chr17	4132018	4132218	0.345000	chr18	35110800	35111000	0.350000
chr9	107372606	107372806	0.345000	chr18	3512000	3512200	0.400000
chr19	12651765	12652165	0.475000	chr18	35122800	35123200	0.542500
chr1	55354303	55354703	0.442500	chr18	35127200	35127600	0.447500
chr20	36561527	36561727	0.485000	chr18	35128800	35129000	0.585000
chr7	61119268	61119468	0.395000	chr18	35131400	35131600	0.485000
chr15	78390806	78391006	0.475000	chr18	35132600	35132800	0.495000
chr13	48421825	48422025	0.435000	chr18	35136400	35136600	0.475000
chr1	79369356	79369556	0.415000	chr18	35137600	35137800	0.505000
chr9	79345570	79345770	0.370000	chr18	35142000	35142200	0.475000
chr2	4956818	4957018	0.515000	chr18	35144000	35144200	0.535000
chr4	6050558	6051158	0.480000	chr18	35153600	35154200	0.496667
chr3	87268868	87269068	0.460000	chr18	35155800	35156000	0.610000
chrX	84933454	84933654	0.350000	chr18	35159200	35159400	0.480000
chr12	83049021	83049221	0.340000	chr18	35174200	35174400	0.400000
chr1	154568728	154568928	0.570000	chr1	8351800	8352000	0.640000
chr14	37877975	37878175	0.360000	chr18	35231000	35231200	0.380000
chr2	226061309	226061509	0.325000	chr18	35237000	35237200	0.335000
chr15	82347587	82347787	0.445000	chr18	35239400	35239600	0.460000
chr9	125423684	125424484	0.590000	chr18	35240400	35241200	0.595000
chr7	52243193	52243793	0.418333	chr18	35247600	35248200	0.440000
chr20	21155807	21156007	0.340000	chr18	3526000	3526200	0.440000
chr2	174895089	174895489	0.375000	chr18	3526600	3527000	0.432500
chr2	65238561	65238761	0.580000	chr18	35267400	35267600	0.745000
chr15	17382607	17382807	0.350000	chr18	35269000	35269200	0.425000
chr12	120626659	120626859	0.565000	chr18	35290200	35290400	0.670000
chr4	163850675	163851075	0.410000	chr18	35291000	35291400	0.462500
chr6	103451880	103452080	0.365000	chr18	35325400	35325600	0.415000
chr2	176763285	176763885	0.383333	chr18	35326600	35327200	0.458333
chr19	11171338	11171538	0.390000	chr18	35334400	35334600	0.420000
chr15	41498693	41499293	0.491667	chr18	35344000	35344600	0.678333
chr10	21247761	21248161	0.400000	chr18	35345600	35346000	0.452500
chr5	133662273	133662473	0.355000	chr18	35355200	35355400	0.490000
chr11	55949134	55949334	0.460000	chr18	35376400	35376600	0.615000
chr19	469198	469398	0.530000	chr18	35377200	35377400	0.715000
chr19	24396718	24396918	0.375000	chr18	35386600	35386800	0.460000
chrX	75936918	75937118	0.390000	chr18	35387200	35387400	0.435000
chr3	134763209	134763409	0.450000	chr18	35391000	35391200	0.460000
chr9	127892246	127892446	0.415000	chr18	35406800	35407000	0.445000
chrX	51811070	51811270	0.315000	chr18	35408000	35408200	0.400000
chr9	64926540	64926740	0.420000	chr18	35410000	35410200	0.485000
chr20	19320509	19320709	0.450000	chr18	35410600	35410800	0.535000
chr5	5227149	5227349	0.460000	chr18	35412600	35412800	0.485000
chr10	32470495	32470695	0.360000	chr18	35415800	35416000	0.395000
chr8	96414750	96414950	0.425000	chr18	35443600	35443800	0.525000
chr9	117443776	117443976	0.525000	chr18	35459000	35459200	0.585000
chr12	132120888	132121088	0.510000	chr18	35463200	35463400	0.550000
chr10	54661957	54662357	0.302500	chr18	35464800	35465200	0.350000
chr2	235383080	235383480	0.497500	chr18	35467600	35468000	0.565000
chr3	99932856	99933056	0.415000	chr18	35477600	35477800	0.495000
chr3	133517411	133517811	0.430000	chr18	35478600	35479000	0.442500
chr21	17682384	17682984	0.460000	chr18	35491400	35492000	0.513333
chr1	171478132	171478332	0.425000	chr18	35495000	35495200	0.490000
chr7	83545054	83545654	0.365000	chr18	35495600	35496200	0.371667
chr6	32356515	32356715	0.555000	chr18	35497600	35497800	0.685000
chr2	126819894	126820094	0.435000	chr18	35502200	35502400	0.505000
chr1	219388690	219389090	0.290000	chr18	35506200	35506600	0.395000
chr19	31102626	31102826	0.480000	chr18	35511600	35511800	0.510000
chr20	47757996	47758196	0.435000	chr18	35524400	35524600	0.480000
chr8	53599392	53599592	0.390000	chr18	35526800	35527000	0.475000
chr18	67518700	67518900	0.405000	chr18	35560600	35560800	0.500000
chr8	136236770	136236970	0.390000	chr18	35573600	35573800	0.465000
chr10	133167194	133168994	0.628889	chr18	35580800	35582600	0.699444
chr5	105353923	105354123	0.365000	chr18	35583200	35583400	0.460000
chr14	35923883	35924083	0.530000	chr18	35584800	35585000	0.555000
chr6	89879349	89879549	0.485000	chr18	35589000	35589200	0.495000
chr16	71049095	71049295	0.475000	chr1	83559200	83559400	0.480000
chr2	226658922	226659122	0.400000	chr18	35592400	35592600	0.460000
chr14	106513823	106514023	0.430000	chr18	35617000	35617200	0.440000
chr7	56181342	56181542	0.385000	chr18	35620000	35620200	0.450000
chr5	95227132	95227332	0.385000	chr18	35624200	35624400	0.390000
chr1	77663725	77663925	0.495000	chr18	35658200	35658400	0.540000
chr2	124422877	124423077	0.360000	chr18	35682600	35682800	0.395000
chr20	3253421	3253621	0.410000	chr18	35683800	35684000	0.445000
chr20	7211007	7211207	0.450000	chr18	35688800	35689000	0.470000
chr1	148141309	148141509	0.375000	chr18	35713600	35713800	0.430000
chr10	30000861	30001061	0.520000	chr18	35730800	35731000	0.535000
chr5	168905797	168905997	0.420000	chr18	35756600	35756800	0.430000
chr10	114093101	114093501	0.452500	chr1	8357600	8358000	0.607500
chr1	155761199	155761599	0.517500	chr18	35770400	35770800	0.535000
chr3	109614346	109614746	0.372500	chr18	35786400	35786800	0.405000
chr1	196342961	196343161	0.405000	chr18	35808800	35809000	0.480000
chr8	74139192	74139392	0.445000	chr18	35809800	35810000	0.490000
chr14	77816795	77816995	0.420000	chr18	35810600	35810800	0.525000
chr20	24375633	24376233	0.356667	chr18	35811800	35812400	0.350000
chr4	59420603	59420803	0.435000	chr18	3582000	3582200	0.555000
chr7	136380854	136381054	0.425000	chr18	35822600	35822800	0.445000
chr20	53680624	53680824	0.405000	chr18	35827600	35827800	0.425000
chr14	29680184	29680584	0.370000	chr18	35835800	35836200	0.425000
chr14	36567059	36567259	0.430000	chr18	3585000	3585200	0.485000
chr7	20229675	20229875	0.405000	chr18	3585800	3586000	0.475000
chr1	107359622	107359822	0.360000	chr18	35862200	35862400	0.485000
chr10	112219965	112220365	0.445000	chr18	3586800	3587200	0.455000
chr16	71957407	71957607	0.425000	chr18	35912400	35912600	0.540000
chrX	57931367	57931567	0.430000	chr18	35917200	35917400	0.480000
chr10	110787345	110788945	0.462500	chr18	3593000	3594600	0.477500
chr4	177121729	177121929	0.370000	chr18	35937000	35937200	0.420000
chr2	27520132	27521132	0.443000	chr18	3595000	3596000	0.446000
chr5	32630241	32630641	0.510000	chr18	35950200	35950600	0.655000
chr1	111418072	111418272	0.465000	chr18	3596800	3597000	0.570000
chr8	929849	930049	0.395000	chr18	35970400	35970600	0.400000
chr22	48417956	48419156	0.480000	chr18	35971800	35973000	0.575833
chr10	35593899	35594099	0.495000	chr18	3597400	3597600	0.515000
chr20	51165840	51166240	0.452500	chr18	3598000	3598400	0.510000
chr18	71653855	71654055	0.450000	chr18	35985000	35985200	0.465000
chr3	31300832	31301232	0.470000	chr18	3599200	3599600	0.487500
chr7	63298001	63298201	0.350000	chr18	35999200	35999400	0.405000
chr7	83762269	83762469	0.230000	chr18	36015800	36016000	0.300000
chr14	106065756	106065956	0.310000	chr18	36017800	36018000	0.370000
chr7	150112810	150114810	0.399500	chr18	3602000	3604000	0.455500
chr18	19714648	19714848	0.375000	chr18	3604800	3605000	0.385000
chr8	36759585	36759785	0.445000	chr18	36052600	36052800	0.540000
chr18	7335241	7335441	0.345000	chr18	3605600	3605800	0.400000
chr4	20610779	20611179	0.370000	chr18	36057800	36058200	0.435000
chr12	5897922	5898122	0.335000	chr18	36061800	36062000	0.355000
chrX	42767036	42767236	0.385000	chr18	3606200	3606400	0.495000
chr1	165745352	165745552	0.495000	chr18	36063200	36063400	0.565000
chrX	21412777	21412977	0.270000	chr18	36063800	36064000	0.405000
chr3	155780260	155780660	0.295000	chr18	36066000	36066400	0.352500
chr11	61020018	61021018	0.528000	chr18	36066800	36067800	0.583000
chrY	14751164	14751364	0.335000	chr18	36076000	36076200	0.360000
chr18	37118695	37119095	0.420000	chr18	3607600	3608000	0.457500
chr1	108962750	108962950	0.485000	chr18	36077000	36077200	0.495000
chr7	48706522	48706722	0.285000	chr18	36083800	36084000	0.400000
chr10	8413836	8414036	0.415000	chr18	3608600	3608800	0.475000
chr10	64334858	64335258	0.405000	chr18	3609400	3609800	0.430000
chr8	68102799	68102999	0.440000	chr18	36096000	36096200	0.305000
chr18	13555937	13556137	0.360000	chr18	36099400	36099600	0.440000
chr2	212422232	212422632	0.485000	chr18	3610200	3610600	0.492500
chr13	36743141	36743941	0.448750	chr18	3611200	3612000	0.511250
chr4	34662966	34663566	0.553333	chr18	36129400	36130000	0.668333
chr15	90423035	90423235	0.380000	chr18	36132200	36132400	0.420000
chr10	4072070	4072270	0.380000	chr18	36150000	36150200	0.450000
chrX	128930716	128931716	0.441000	chr18	3615400	3616400	0.457000
chr2	35423201	35423401	0.440000	chr18	3616800	3617000	0.465000
chr2	239704538	239704738	0.520000	chr18	36170000	36170200	0.535000
chr5	115619732	115619932	0.315000	chr18	3617600	3617800	0.445000
chr4	149207485	149207685	0.395000	chr18	36180000	36180200	0.495000
chr14	23202103	23202503	0.425000	chr18	3618200	3618600	0.430000
chr8	138241676	138241876	0.400000	chr18	36183200	36183400	0.605000
chr20	23476467	23476667	0.490000	chr18	36186800	36187000	0.680000
chr10	42800936	42801536	0.391667	chr18	36187400	36188000	0.685000
chrX	74478073	74478273	0.400000	chr18	36188400	36188600	0.615000
chrX	34290839	34291039	0.375000	chr18	36195000	36195200	0.465000
chrX	109867292	109867492	0.470000	chr18	362000	362200	0.560000
chr16	53077795	53077995	0.490000	chr18	36200400	36200600	0.550000
chr17	50961481	50961681	0.490000	chr18	3621000	3621200	0.510000
chr10	52964375	52964575	0.505000	chr18	36212600	36212800	0.525000
chr13	61416336	61417136	0.435000	chr18	3622400	3623200	0.507500
chr7	43339314	43340314	0.435000	chr18	3624200	3625200	0.493000
chr7	75486482	75486682	0.505000	chr18	362600	362800	0.520000
chr1	198574669	198574869	0.415000	chr18	36265200	36265400	0.430000
chrX	83532219	83532419	0.400000	chr18	36284800	36285000	0.410000
chr8	37077614	37078214	0.386667	chr18	36296600	36297200	0.613333
chr6	38089749	38089949	0.465000	chr18	36297600	36297800	0.830000
chr14	20187859	20188059	0.415000	chr18	3632000	3632200	0.455000
chr10	16214867	16215067	0.380000	chr18	3633400	3633600	0.350000
chrX	93405668	93405868	0.325000	chr18	36336000	36336200	0.470000
chr15	39365464	39365664	0.265000	chr18	363400	363600	0.365000
chr6	104310998	104311198	0.440000	chr18	3635400	3635600	0.530000
chr18	78991209	78991609	0.405000	chr18	36373000	36373400	0.452500
chr8	33668152	33668352	0.365000	chr18	36379600	36379800	0.430000
chr6	166257436	166257836	0.437500	chr18	3639400	3639800	0.462500
chr8	75480851	75481051	0.525000	chr18	36411800	36412000	0.535000
chr1	211697047	211697447	0.447500	chr18	36420200	36420600	0.480000
chr4	100645437	100645637	0.200000	chr18	36422800	36423000	0.380000
chr11	71734933	71735133	0.455000	chr18	36424800	36425000	0.460000
chr12	18852579	18852779	0.415000	chr18	3643800	3644000	0.440000
chr2	113355015	113355215	0.515000	chr18	36464600	36464800	0.545000
chr15	34224863	34225063	0.535000	chr18	36491000	36491200	0.570000
chr2	117606283	117606683	0.447500	chr18	3649400	3649800	0.452500
chr1	161979371	161979571	0.470000	chr18	36500000	36500200	0.505000
chr2	214967191	214967391	0.375000	chr18	3653000	3653200	0.415000
chr16	49628137	49628337	0.485000	chr18	36534200	36534400	0.520000
chr13	41885810	41886010	0.335000	chr18	3653800	3654000	0.460000
chr9	20204623	20205223	0.415000	chr18	3655400	3656000	0.486667
chr9	81259588	81259788	0.375000	chr18	3656400	3656600	0.395000
chr9	101424438	101424638	0.380000	chr18	36572400	36572600	0.405000
chr10	14567549	14567749	0.520000	chr18	3659800	3660000	0.530000
chr9	3822927	3823127	0.385000	chr18	36602800	36603000	0.455000
chr2	59484810	59485610	0.405000	chr18	3660800	3661600	0.417500
chr3	21836366	21836566	0.370000	chr18	3665000	3665200	0.450000
chr1	246749635	246749835	0.455000	chr18	3665800	3666000	0.525000
chr21	28088262	28088862	0.356667	chr18	3666400	3667000	0.426667
chr6	58471027	58471227	0.000000	chr18	36672800	36673000	0.290000
chr5	166368962	166369162	0.420000	chr18	3667800	3668000	0.435000
chr2	27690396	27690596	0.395000	chr18	36688200	36688400	0.475000
chr4	13025740	13025940	0.300000	chr18	36719000	36719200	0.390000
chr3	182592336	182592536	0.460000	chr18	36719800	36720000	0.490000
chr5	75809687	75809887	0.355000	chr18	36733200	36733400	0.465000
chr1	214246143	214246343	0.405000	chr18	36737400	36737600	0.500000
chr4	14048742	14048942	0.380000	chr18	36744600	36744800	0.475000
chr5	94279183	94279383	0.335000	chr18	36753600	36753800	0.415000
chr4	81968078	81968278	0.305000	chr18	36757200	36757400	0.410000
chr9	127162583	127162783	0.570000	chr18	36761400	36761600	0.595000
chr1	191915467	191915667	0.435000	chr18	3676200	3676400	0.465000
chr6	97762222	97762422	0.460000	chr18	36769800	36770000	0.490000
chr8	118582698	118582898	0.360000	chr18	3679400	3679600	0.480000
chr19	8900812	8901012	0.455000	chr18	36809600	36809800	0.470000
chr4	183464851	183465051	0.365000	chr18	36811600	36811800	0.425000
chr14	23253878	23254478	0.396667	chr18	36812800	36813400	0.423333
chr1	97857580	97857980	0.462500	chr18	36813800	36814200	0.417500
chr16	69531350	69531550	0.270000	chr18	36815200	36815400	0.420000
chr1	225488358	225488558	0.425000	chr18	36828200	36828400	0.530000
chr14	69952107	69952707	0.488333	chr18	36828800	36829400	0.730000
chr5	177716668	177716868	0.370000	chr18	36830000	36830200	0.445000
chr6	145529065	145529265	0.330000	chr18	36847400	36847600	0.335000
chr12	14999247	14999447	0.365000	chr18	36850600	36850800	0.435000
chr14	78219023	78219223	0.440000	chr18	36895800	36896000	0.485000
chrX	148885726	148885926	0.395000	chr18	36913000	36913200	0.430000
chr14	24872636	24872836	0.520000	chr1	83692600	83692800	0.545000
chr3	50493183	50493383	0.545000	chr18	36933600	36933800	0.600000
chr6	61218049	61218249	0.370000	chr18	36942400	36942600	0.375000
chrY	4287746	4287946	0.330000	chr18	36950400	36950600	0.375000
chr10	103486437	103487037	0.485000	chr18	3699800	3700400	0.555000
chr3	114287827	114288027	0.390000	chr18	37019200	37019400	0.465000
chr5	70720063	70720263	0.480000	chr18	3703800	3704000	0.495000
chr18	69737049	69737249	0.370000	chr18	3706600	3706800	0.460000
chr2	209607347	209607547	0.430000	chr18	370800	371000	0.435000
chr17	44866030	44866230	0.435000	chr18	3709200	3709400	0.460000
chr22	26971697	26971897	0.430000	chr18	3711000	3711200	0.535000
chr6	127256792	127256992	0.395000	chr18	3715400	3715600	0.405000
chr20	2030512	2030712	0.320000	chr18	37156600	37156800	0.355000
chr17	601191	601391	0.420000	chr18	3716400	3716600	0.480000
chr7	30879626	30879826	0.465000	chr18	37167000	37167200	0.485000
chr15	80638284	80638484	0.400000	chr18	3722400	3722600	0.415000
chr2	32517156	32517356	0.510000	chr18	37247800	37248000	0.580000
chr10	4614417	4614617	0.345000	chr18	3725200	3725400	0.360000
chr6	116093908	116094708	0.480000	chr18	37254000	37254800	0.756250
chr6	50687736	50687936	0.300000	chr18	3726400	3726600	0.385000
chr16	57475	57675	0.515000	chr18	37266400	37266600	0.660000
chr8	30092841	30093041	0.505000	chr18	37270200	37270400	0.515000
chr1	231329686	231329886	0.455000	chr18	37295000	37295200	0.555000
chr18	79791636	79791836	0.470000	chr18	37299600	37299800	0.475000
chr4	152206884	152207084	0.400000	chr18	37309200	37309400	0.515000
chr20	35756876	35757076	0.535000	chr18	37320400	37320600	0.590000
chr12	25316666	25316866	0.465000	chr18	37322600	37322800	0.605000
chr8	106819457	106819657	0.520000	chr18	37329400	37329600	0.535000
chr6	167590198	167590398	0.540000	chr18	37343400	37343600	0.565000
chr2	126561014	126561214	0.460000	chr18	37361600	37361800	0.585000
chr11	69271197	69271597	0.585000	chr18	37394000	37394400	0.730000
chr15	74702083	74702283	0.510000	chr18	37425200	37425400	0.520000
chr5	134088063	134088263	0.465000	chr18	37430800	37431000	0.585000
chr12	127262130	127262330	0.460000	chr18	37436200	37436400	0.540000
chr6	147155960	147156160	0.450000	chr18	37444800	37445000	0.560000
chr20	54695265	54695465	0.410000	chr18	374600	374800	0.435000
chr7	128537572	128537772	0.410000	chr1	83746400	83746600	0.465000
chr3	2386134	2386534	0.382500	chr18	3747400	3747800	0.387500
chrX	66101822	66102022	0.335000	chr18	37476400	37476600	0.420000
chr9	3676442	3676842	0.470000	chr1	8374800	8375200	0.502500
chr4	74083637	74083837	0.350000	chr18	3748200	3748400	0.395000
chr2	25160596	25160796	0.560000	chr18	37485400	37485600	0.765000
chr11	90240130	90240330	0.585000	chr18	37524600	37524800	0.655000
chr3	179914344	179914544	0.395000	chr18	37538000	37538200	0.690000
chr7	44835937	44836137	0.465000	chr18	37553800	37554000	0.585000
chr16	85869048	85869248	0.565000	chr18	37577000	37577200	0.605000
chr8	23815309	23815509	0.355000	chr18	37579000	37579200	0.440000
chr5	6113033	6113233	0.390000	chr18	3760800	3761000	0.430000
chr2	160509853	160510053	0.465000	chr1	83761200	83761400	0.500000
chr8	59777587	59777787	0.380000	chr18	37658000	37658200	0.440000
chr4	121574816	121575016	0.405000	chr18	37667200	37667400	0.415000
chr6	135673617	135674017	0.427500	chr18	37670200	37670600	0.560000
chr10	97811791	97811991	0.455000	chr18	37679000	37679200	0.480000
chr16	20765061	20765261	0.430000	chr18	3771400	3771600	0.710000
chr2	206459724	206459924	0.465000	chr18	37722000	37722200	0.510000
chr17	48626462	48626662	0.545000	chr18	37778600	37778800	0.630000
chr9	116121212	116121612	0.352500	chr18	37854400	37854800	0.385000
chrY	36864179	36864379	0.000000	chr18	3787400	3787600	0.355000
chr4	29455628	29455828	0.440000	chr18	3790800	3791000	0.470000
chrY	8665695	8665895	0.435000	chr18	3794800	3795000	0.475000
chr15	89460219	89460419	0.460000	chr18	37957000	37957200	0.505000
chr7	102954908	102955108	0.405000	chr18	379800	380000	0.440000
chr14	87036380	87036580	0.320000	chr18	38077400	38077600	0.430000
chr8	50290354	50290554	0.405000	chr1	83819000	83819200	0.425000
chrX	66032112	66032312	0.375000	chr18	38198600	38198800	0.390000
chr11	22280824	22281024	0.315000	chr18	38223400	38223600	0.350000
chr3	23254856	23255056	0.375000	chr18	38229200	38229400	0.425000
chr13	43089166	43089366	0.325000	chr18	38238200	38238400	0.500000
chr1	233235367	233235567	0.460000	chr18	38257800	38258000	0.475000
chrX	155581276	155581676	0.382500	chr1	83828200	83828600	0.390000
chr2	98917235	98917635	0.367500	chr1	8383000	8383400	0.422500
chr1	24815809	24816009	0.330000	chr18	38314000	38314200	0.395000
chr15	38784011	38784211	0.375000	chr18	38336200	38336400	0.420000
chr7	65769485	65769685	0.460000	chr1	838400	838600	0.485000
chr6	122639977	122640177	0.385000	chr18	38406600	38406800	0.430000
chr20	2956262	2956462	0.435000	chr18	38408400	38408600	0.445000
chr13	47201060	47201260	0.325000	chr18	38427400	38427600	0.465000
chr22	34030193	34030393	0.455000	chr18	38434000	38434200	0.495000
chr1	220014392	220014592	0.445000	chr18	38440600	38440800	0.450000
chr10	98860934	98861134	0.365000	chr18	38451000	38451200	0.405000
chr20	16250581	16251181	0.390000	chr18	38460600	38461200	0.436667
chr10	119127459	119127659	0.430000	chr18	38475800	38476000	0.485000
chr17	56106337	56106537	0.435000	chr18	38481600	38481800	0.445000
chr1	74675953	74676353	0.375000	chr18	38497200	38497600	0.387500
chr12	67736809	67737009	0.465000	chr18	38545200	38545400	0.490000
chr12	84985131	84985331	0.235000	chr1	83857200	83857400	0.380000
chr13	48254233	48254433	0.425000	chr18	38575000	38575200	0.525000
chrY	17939847	17940047	0.380000	chr18	38575600	38575800	0.400000
chr13	61632568	61632768	0.415000	chr18	38576400	38576600	0.425000
chr2	101660721	101660921	0.355000	chr18	38577000	38577200	0.390000
chr13	22037823	22038023	0.370000	chr18	38602400	38602600	0.390000
chr11	55371038	55371638	0.510000	chr1	83860600	83861200	0.708333
chr8	123426653	123426853	0.495000	chr18	38611200	38611400	0.510000
chr9	22943741	22943941	0.275000	chr18	38619200	38619400	0.375000
chr14	83727815	83728015	0.350000	chr18	38646400	38646600	0.370000
chr15	12894946	12895746	0.000000	chr18	38690200	38691000	0.341250
chr11	65458496	65458696	0.440000	chr18	38693200	38693400	0.475000
chr10	21069538	21069738	0.390000	chr18	3870000	3870200	0.415000
chr9	95113951	95114151	0.425000	chr18	3877800	3878000	0.450000
chr12	7779150	7779350	0.355000	chr18	38789200	38789400	0.395000
chr6	87298912	87299312	0.380000	chr18	38792800	38793200	0.410000
chr6	42052600	42052800	0.430000	chr1	8388200	8388400	0.505000
chr4	100890461	100890661	0.370000	chr1	83883000	83883200	0.445000
chr3	119065587	119065987	0.385000	chr18	3885200	3885600	0.402500
chr11	99821750	99822150	0.382500	chr1	8389000	8389400	0.402500
chr6	135545099	135545299	0.305000	chr18	38900200	38900400	0.450000
chr3	154360185	154360385	0.390000	chr18	38923200	38923400	0.405000
chr16	72294342	72294742	0.400000	chr18	38940800	38941200	0.420000
chr9	13070823	13071023	0.400000	chr1	83901600	83901800	0.405000
chr13	97372149	97372349	0.330000	chr18	39107000	39107200	0.350000
chr5	71683614	71683814	0.515000	chr18	3916200	3916400	0.540000
chr2	27439007	27439207	0.365000	chr18	39175000	39175200	0.390000
chr16	5843163	5843363	0.410000	chr1	83919000	83919200	0.470000
chr8	130659838	130660038	0.480000	chr18	39190600	39190800	0.485000
chr9	3220186	3220386	0.320000	chr18	39192000	39192200	0.400000
chrX	54944698	54944898	0.300000	chr18	39208400	39208600	0.325000
chr6	146659319	146659519	0.320000	chr18	39272200	39272400	0.390000
chr1	118677872	118678072	0.320000	chr18	39296400	39296600	0.340000
chr3	166436754	166437154	0.270000	chr18	39305800	39306200	0.400000
chrX	126437039	126437439	0.375000	chr18	39314000	39314400	0.407500
chr1	23314747	23314947	0.350000	chr1	83931800	83932000	0.355000
chr16	31859194	31859394	0.385000	chr18	393200	393400	0.400000
chr4	111635609	111635809	0.400000	chr1	83932400	83932600	0.435000
chr8	54280302	54280502	0.475000	chr18	39366000	39366200	0.490000
chr16	76558010	76558410	0.292500	chr18	39366600	39367000	0.325000
chr1	40104361	40104561	0.235000	chr18	39414400	39414600	0.405000
chrY	19856550	19856750	0.430000	chr18	39425600	39425800	0.515000
chr12	89397748	89397948	0.370000	chr18	39453400	39453600	0.425000
chr6	23614593	23614793	0.315000	chr18	39454200	39454400	0.340000
chr11	114851856	114852056	0.465000	chr18	39455400	39455600	0.515000
chr8	62781621	62781821	0.320000	chr18	39494400	39494600	0.325000
chr3	92829217	92829417	0.375000	chr18	39523400	39523600	0.470000
chr14	73778751	73779151	0.430000	chr1	8395600	8396000	0.460000
chr5	39029586	39029786	0.355000	chr18	39597000	39597200	0.380000
chr4	94970131	94970331	0.335000	chr1	83960200	83960400	0.375000
chr3	124955008	124955408	0.402500	chr1	8397000	8397400	0.450000
chr11	99042584	99042784	0.460000	chr18	39703000	39703200	0.485000
chr6	25142042	25142242	0.420000	chr18	39796600	39796800	0.450000
chr10	88054984	88056184	0.395000	chr18	39799200	39800400	0.525833
chr20	25534934	25535534	0.381667	chr18	3983400	3984000	0.398333
chr1	45377471	45378071	0.520000	chr18	39841600	39842200	0.575000
chr9	12705225	12705425	0.345000	chr18	3985200	3985400	0.350000
chrX	88185042	88185242	0.320000	chr18	39863200	39863400	0.385000
chr7	135668671	135668871	0.435000	chr18	39872000	39872200	0.390000
chr19	371777	371977	0.525000	chr18	3994000	3994200	0.550000
chr1	221374428	221374628	0.345000	chr18	3995600	3995800	0.410000
chr16	27592326	27593126	0.485000	chr1	83998600	83999400	0.698750
chrX	114333059	114333259	0.340000	chr18	3998800	3999000	0.350000
chr12	99638337	99638537	0.420000	chr18	400600	400800	0.445000
chr15	21858402	21858602	0.350000	chr18	4017600	4017800	0.455000
chr8	77176453	77176853	0.397500	chr18	40246000	40246400	0.447500
chr1	150800417	150800617	0.350000	chr18	405200	405400	0.445000
chr2	144218514	144218714	0.285000	chr18	4060600	4060800	0.315000
chr8	72686188	72686388	0.405000	chr18	40763200	40763400	0.450000
chr5	71726331	71726531	0.360000	chr1	84076800	84077000	0.385000
chr8	12287909	12288709	0.465000	chr1	84077800	84078600	0.741250
chr5	146356893	146357093	0.395000	chr1	8407800	8408000	0.440000
chr13	45630421	45630621	0.405000	chr1	84086400	84086600	0.600000
chr3	105598328	105598528	0.375000	chr18	40866400	40866600	0.520000
chrX	86301474	86301874	0.317500	chr18	40868200	40868600	0.365000
chr3	92449708	92450308	0.378333	chr1	84089600	84090200	0.363333
chr3	185293520	185294120	0.401667	chr1	84090600	84091200	0.413333
chr6	123181301	123181501	0.365000	chr1	8409200	8409400	0.450000
chr7	11410143	11410343	0.330000	chr18	410000	410200	0.385000
chr14	21364855	21365055	0.400000	chr1	84103400	84103600	0.495000
chr3	97402044	97402244	0.345000	chr1	84123000	84123200	0.385000
chr6	103092023	103092423	0.370000	chr18	41390000	41390400	0.455000
chr17	26798740	26798940	0.385000	chr18	41391800	41392000	0.390000
chr4	145168451	145168651	0.295000	chr1	84141200	84141400	0.340000
chr6	14592519	14592719	0.390000	chr1	84144200	84144400	0.385000
chr2	17706053	17706253	0.280000	chr1	84145200	84145400	0.400000
chr9	415111	415311	0.300000	chr1	84146400	84146600	0.330000
chr7	95145394	95145794	0.390000	chr1	84152600	84153000	0.397500
chr2	107243496	107243696	0.390000	chr1	84156400	84156600	0.395000
chr10	130824285	130824485	0.415000	chr1	84159600	84159800	0.420000
chr6	150416667	150417067	0.317500	chr18	41644400	41644800	0.392500
chr10	4511638	4511838	0.335000	chr18	41645800	41646000	0.335000
chr1	82710503	82710703	0.315000	chr1	84165600	84165800	0.285000
chr3	19248623	19248823	0.370000	chr18	41715000	41715200	0.400000
chr1	108623894	108624094	0.425000	chr18	41716600	41716800	0.430000
chr1	40263803	40264003	0.415000	chr18	41745600	41745800	0.460000
chr13	47267378	47267578	0.405000	chr18	41751800	41752000	0.425000
chr11	122884956	122885156	0.415000	chr18	417600	417800	0.460000
chr13	106904868	106905068	0.380000	chr18	41768000	41768200	0.435000
chr17	22419897	22420097	0.430000	chr18	41906600	41906800	0.435000
chr1	104368703	104368903	0.300000	chr18	41923600	41923800	0.370000
chr12	82095072	82095272	0.325000	chr18	41928600	41928800	0.410000
chrX	68365281	68365681	0.422500	chr18	41955000	41955400	0.527500
chr8	76488394	76488594	0.400000	chr18	41955800	41956000	0.480000
chr5	76309941	76310141	0.385000	chr18	41958200	41958400	0.360000
chr9	116356587	116356787	0.380000	chr18	4196400	4196600	0.405000
chr3	91983685	91983885	0.390000	chr18	41972600	41972800	0.370000
chr15	90124602	90125002	0.395000	chr18	41974800	41975200	0.425000
chr8	76984592	76984992	0.280000	chr18	41992000	41992400	0.380000
chr6	66299545	66299745	0.220000	chr18	41992800	41993000	0.315000
chr10	47966794	47966994	0.355000	chr18	41996200	41996400	0.360000
chr8	116585061	116585261	0.355000	chr18	41999800	42000000	0.370000
chrX	51913990	51914190	0.325000	chr18	42000800	42001000	0.440000
chr2	11396106	11396506	0.500000	chr1	842000	842400	0.565000
chr9	94033963	94034163	0.280000	chr18	42009600	42009800	0.245000
chr8	72348827	72349027	0.355000	chr18	42010200	42010400	0.400000
chrY	44567371	44567571	0.000000	chr1	84202200	84202400	0.325000
chr13	36158361	36158561	0.375000	chr18	42028400	42028600	0.385000
chr9	97674445	97674845	0.362500	chr18	42030600	42031000	0.455000
chr6	80983388	80983588	0.420000	chr18	42032400	42032600	0.430000
chr4	18291880	18292080	0.385000	chr18	42048200	42048400	0.425000
chr4	175015249	175015649	0.312500	chr18	42053200	42053600	0.335000
chr20	47543422	47543622	0.415000	chr18	42078800	42079000	0.420000
chr8	97802258	97802458	0.415000	chr18	42101000	42101200	0.470000
chr9	71529907	71530907	0.320000	chr18	42113600	42114600	0.408000
chr3	146763023	146763223	0.250000	chr1	84214200	84214400	0.345000
chr6	8201581	8201781	0.435000	chr1	84225800	84226000	0.470000
chr7	114783624	114783824	0.400000	chr1	8422800	8423000	0.460000
chr20	18870668	18870868	0.360000	chr18	42298800	42299000	0.455000
chr10	47432045	47433445	0.441429	chr1	8423400	8424800	0.660714
chrY	33543412	33543612	0.000000	chr1	84242800	84243000	0.330000
chr2	187496716	187496916	0.325000	chr1	84245600	84245800	0.355000
chr2	153529108	153529308	0.260000	chr1	84246200	84246400	0.425000
chr14	48576628	48576828	0.380000	chr1	84247400	84247600	0.400000
chr3	185275210	185275410	0.375000	chr1	84255600	84255800	0.435000
chr7	120936138	120936338	0.395000	chr18	42654600	42654800	0.425000
chr21	21709141	21709341	0.370000	chr1	84271600	84271800	0.440000
chr6	87881437	87882037	0.396667	chr1	8427600	8428200	0.403333
chr13	36057097	36057297	0.350000	chr1	84279000	84279200	0.435000
chr9	130154820	130155220	0.555000	chr1	842800	843200	0.567500
chr14	77673979	77675179	0.439167	chr1	84298400	84299600	0.625000
chr11	132750097	132750497	0.390000	chr1	84301400	84301800	0.405000
chr9	73917391	73917591	0.365000	chr18	43052800	43053000	0.410000
chr11	51226889	51227089	0.410000	chr1	8430600	8430800	0.510000
chrX	64904186	64904386	0.430000	chr1	8431200	8431400	0.470000
chr13	107945453	107945653	0.395000	chr1	8432200	8432400	0.435000
chr5	179915851	179916051	0.465000	chr18	43277400	43277600	0.595000
chr12	92524477	92524677	0.420000	chr18	43279400	43279600	0.425000
chr3	178277604	178277804	0.395000	chr18	43286400	43286600	0.540000
chr8	136353528	136353728	0.410000	chr18	43422600	43422800	0.435000
chr17	11372816	11373016	0.450000	chr1	84344400	84344600	0.470000
chr2	38853465	38853865	0.387500	chr18	43547400	43547800	0.390000
chr2	228774812	228775212	0.392500	chr18	43563800	43564200	0.395000
chr5	133216893	133217093	0.360000	chr18	43571200	43571400	0.365000
chr16	37546267	37546467	0.385000	chr18	43578800	43579000	0.430000
chr2	165401875	165402075	0.355000	chr18	43587600	43587800	0.370000
chr10	10678762	10678962	0.385000	chr18	43596200	43596400	0.395000
chr3	19862482	19862882	0.442500	chr1	84365800	84366200	0.500000
chr5	92932679	92933079	0.412500	chr1	84371000	84371400	0.427500
chr18	19437878	19438078	0.380000	chr1	84373800	84374000	0.425000
chr5	104803454	104803654	0.345000	chr1	84379400	84379600	0.390000
chr12	16120844	16121044	0.440000	chr1	84387800	84388000	0.490000
chr5	9234716	9234916	0.325000	chr1	84389000	84389200	0.390000
chr2	64230683	64230883	0.445000	chr1	8439000	8439200	0.525000
chr13	13753563	13753763	0.000000	chr1	84390400	84390600	0.335000
chr15	39817532	39817732	0.435000	chr1	84403400	84403600	0.450000
chr13	18333989	18334189	0.340000	chr18	44079800	44080000	0.355000
chrX	24413629	24413829	0.490000	chr18	44098800	44099000	0.545000
chr20	20485373	20485573	0.350000	chr1	84425600	84425800	0.310000
chr3	155792879	155793079	0.355000	chr18	44326200	44326400	0.370000
chr8	98782762	98783162	0.350000	chr1	84433600	84434000	0.380000
chrX	146688200	146688800	0.283333	chr1	84435000	84435600	0.380000
chr2	173632326	173632526	0.450000	chr1	84437400	84437600	0.460000
chr14	29335562	29335762	0.335000	chr1	84442400	84442600	0.355000
chr7	114211922	114212122	0.420000	chr18	44501000	44501200	0.455000
chr13	91631173	91631373	0.380000	chr18	44502800	44503000	0.425000
chr1	206554289	206554689	0.462500	chr18	44507800	44508200	0.467500
chr2	117402879	117403079	0.425000	chr1	84451000	84451200	0.435000
chr11	80050062	80050262	0.460000	chr18	44518800	44519000	0.475000
chr13	12760431	12761031	0.000000	chr18	44526800	44527400	0.398333
chr2	126353185	126353785	0.345000	chr18	4454800	4455400	0.760000
chr6	28394782	28394982	0.380000	chr18	44548600	44548800	0.385000
chr11	61976043	61976243	0.440000	chr18	44576200	44576400	0.475000
chr2	104050994	104051394	0.385000	chr18	44597200	44597600	0.397500
chr5	120608702	120609102	0.340000	chr1	84460000	84460400	0.425000
chr1	64249099	64249299	0.510000	chr1	844600	844800	0.600000
chr14	7751398	7751598	0.000000	chr18	44603000	44603200	0.350000
chr2	151897435	151897635	0.335000	chr18	44609600	44609800	0.335000
chr4	90988058	90988258	0.405000	chr18	44637600	44637800	0.440000
chr7	121468608	121468808	0.365000	chr18	44668800	44669000	0.410000
chr12	7060738	7060938	0.580000	chr18	44679000	44679200	0.640000
chr5	151103771	151105171	0.515714	chr18	44679600	44681000	0.640714
chr10	102706727	102706927	0.510000	chr18	44697000	44697200	0.530000
chr6	4403787	4403987	0.405000	chr18	44700800	44701000	0.435000
chr1	125162285	125162685	0.382500	chr18	44709800	44710200	0.385000
chr9	29629898	29630098	0.445000	chr18	447200	447400	0.450000
chr8	38329810	38330010	0.375000	chr18	44722000	44722200	0.455000
chr2	174927121	174927321	0.455000	chr18	44723400	44723600	0.470000
chr5	88709940	88710140	0.355000	chr18	44725600	44725800	0.535000
chr8	128897417	128897817	0.402500	chr18	44729800	44730200	0.460000
chr3	105828165	105828365	0.430000	chr18	44731600	44731800	0.445000
chr6	52876088	52876488	0.425000	chr18	44733400	44733800	0.472500
chr6	131779518	131779718	0.355000	chr18	44735200	44735400	0.430000
chr11	91418332	91418532	0.350000	chr18	44736800	44737000	0.435000
chrY	9929325	9929525	0.390000	chr18	44759400	44759600	0.420000
chr13	27559634	27560034	0.372500	chr18	44760000	44760400	0.460000
chr1	103760531	103760731	0.420000	chr18	44766600	44766800	0.450000
chr1	47526038	47526238	0.435000	chr18	44786800	44787000	0.440000
chr5	130776354	130776554	0.515000	chr1	84479400	84479600	0.610000
chr2	8192763	8192963	0.420000	chr18	44798600	44798800	0.435000
chrX	143923021	143923221	0.345000	chr1	84480000	84480200	0.415000
chr18	13210991	13211191	0.370000	chr18	44800200	44800400	0.390000
chr13	87364546	87364746	0.380000	chr18	44805800	44806000	0.445000
chr5	2388711	2388911	0.415000	chr1	84481400	84481600	0.510000
chr1	164253125	164253325	0.375000	chr18	44823400	44823600	0.395000
chr2	180736621	180736821	0.370000	chr18	44827000	44827200	0.390000
chr11	109966904	109967304	0.472500	chr18	44839200	44839600	0.515000
chr16	74048431	74048631	0.465000	chr18	44842200	44842400	0.515000
chr22	48768685	48768885	0.300000	chr18	44856400	44856600	0.345000
chr5	155732752	155732952	0.475000	chr18	44869600	44869800	0.505000
chr14	101404054	101404254	0.335000	chr1	84487400	84487600	0.315000
chr10	88055125	88055325	0.360000	chr18	44876800	44877000	0.450000
chr14	85039178	85039378	0.375000	chr18	44883800	44884000	0.380000
chr6	47180999	47181199	0.450000	chr18	44887200	44887400	0.475000
chr18	27549995	27550195	0.330000	chr18	44889200	44889400	0.370000
chr12	47189607	47189807	0.380000	chr18	44895600	44895800	0.410000
chr10	109288330	109288530	0.360000	chr18	44935000	44935200	0.530000
chr12	8345391	8345591	0.455000	chr18	44945800	44946000	0.490000
chr20	28844406	28844606	0.000000	chr18	44979800	44980000	0.360000
chr3	25221815	25222015	0.390000	chr1	84498000	84498200	0.415000
chr2	138921276	138921476	0.370000	chr18	44987000	44987200	0.375000
chr19	7513318	7513518	0.460000	chr18	44991000	44991200	0.490000
chr2	197954423	197954623	0.380000	chr18	44996400	44996600	0.455000
chr18	25307593	25307793	0.430000	chr18	45009000	45009200	0.565000
chr8	113751278	113751478	0.325000	chr1	84504000	84504200	0.395000
chr19	35090179	35090379	0.420000	chr1	84504800	84505000	0.450000
chr13	108066317	108066517	0.355000	chr18	45050000	45050200	0.360000
chr7	120769339	120770739	0.392857	chr1	84505800	84507200	0.600000
chr2	196339896	196340096	0.375000	chr18	45059800	45060000	0.410000
chr18	46087546	46087746	0.460000	chr18	45063800	45064000	0.640000
chr2	28552509	28552709	0.455000	chr18	45066400	45066600	0.460000
chr8	95939344	95939544	0.355000	chr18	45067000	45067200	0.495000
chr10	77200796	77200996	0.375000	chr18	45072000	45072200	0.400000
chr9	101213593	101213793	0.330000	chr18	45073600	45073800	0.375000
chrX	100760902	100761102	0.480000	chr18	45084200	45084400	0.490000
chr3	62559544	62560944	0.420000	chr18	45103000	45104400	0.460000
chr15	63356690	63357090	0.400000	chr18	45106400	45106800	0.422500
chrX	118934651	118934851	0.530000	chr18	4510800	4511000	0.610000
chr4	32247791	32247991	0.370000	chr18	45108800	45109000	0.455000
chr5	163160149	163160349	0.360000	chr18	45139600	45139800	0.400000
chrX	96030243	96030443	0.465000	chr18	45165400	45165600	0.480000
chr11	100227455	100227655	0.380000	chr18	45169600	45169800	0.405000
chr20	47523904	47524104	0.380000	chr18	45197600	45197800	0.450000
chrX	38335895	38336095	0.345000	chr18	45212800	45213000	0.500000
chr17	23950238	23950638	0.420000	chr18	45232000	45232400	0.435000
chr1	65936714	65936914	0.430000	chr18	45236800	45237000	0.450000
chr16	25646735	25646935	0.400000	chr18	45241400	45241600	0.520000
chr3	47143225	47143425	0.375000	chr18	45248600	45248800	0.415000
chr8	36472584	36472784	0.370000	chr18	45282600	45282800	0.455000
chr13	13969045	13969245	0.000000	chr18	453000	453200	0.420000
chr12	74399101	74399301	0.280000	chr18	45334400	45334600	0.335000
chr3	186720210	186720410	0.395000	chr18	45357800	45358000	0.430000
chr11	23928860	23929060	0.370000	chr18	45373400	45373600	0.455000
chr8	130795695	130795895	0.440000	chr18	45375400	45375600	0.480000
chr1	26663239	26663639	0.497500	chr18	45384400	45384800	0.515000
chr17	63684053	63684253	0.490000	chr18	45386400	45386600	0.540000
chr6	109730633	109730833	0.320000	chr18	45416200	45416400	0.385000
chr11	82084722	82084922	0.350000	chr18	45440000	45440200	0.430000
chr4	135104220	135104420	0.290000	chr18	45454200	45454400	0.370000
chr7	68323454	68323654	0.505000	chr18	45456200	45456400	0.520000
chrX	124890249	124890849	0.358333	chr18	45463200	45463800	0.486667
chr12	53696278	53696678	0.480000	chr18	45464600	45465000	0.537500
chr19	31560259	31560659	0.505000	chr18	45467200	45467600	0.507500
chr11	111693417	111693617	0.345000	chr18	45551600	45551800	0.520000
chr15	11041043	11041243	0.000000	chr18	45556400	45556600	0.425000
chr8	115916161	115916361	0.365000	chr18	45571800	45572000	0.430000
chr4	7854689	7854889	0.415000	chr18	45612000	45612200	0.445000
chr6	170100047	170100447	0.582500	chr18	45617200	45617600	0.592500
chr21	23812477	23812677	0.475000	chr18	45621000	45621200	0.485000
chr17	23637539	23638339	0.408750	chr18	45629000	45629800	0.515000
chr18	1435880	1436080	0.270000	chr18	45637400	45637600	0.350000
chr15	93309238	93309438	0.450000	chr18	45643000	45643200	0.565000
chr14	19879409	19879609	0.415000	chr18	45651400	45651600	0.435000
chr5	163558624	163559424	0.425000	chr18	45652400	45653200	0.476250
chr3	186815149	186815349	0.405000	chr18	45658000	45658200	0.440000
chr13	95917501	95917701	0.385000	chr18	45660800	45661000	0.465000
chr19	37753685	37753885	0.330000	chr18	45665200	45665400	0.475000
chr10	18131909	18132109	0.215000	chr18	45666600	45666800	0.365000
chr4	47309305	47309505	0.400000	chr1	84566800	84567000	0.455000
chr2	12029137	12029337	0.470000	chr18	45669000	45669200	0.570000
chr15	94599014	94599614	0.411667	chr18	45670000	45670600	0.428333
chr8	144578549	144578749	0.510000	chr18	45671600	45671800	0.590000
chr15	52842370	52842570	0.450000	chr18	45679000	45679200	0.515000
chr11	32347127	32347327	0.450000	chr18	45682200	45682400	0.520000
chr3	25791238	25791638	0.435000	chr18	45683000	45683400	0.480000
chr1	218044019	218044219	0.430000	chr18	45686800	45687000	0.490000
chr9	36391843	36392043	0.495000	chr18	45687800	45688000	0.570000
chr6	35705927	35706127	0.500000	chr18	45689000	45689200	0.510000
chr13	78061670	78062070	0.455000	chr18	45691200	45691600	0.482500
chr5	120714790	120714990	0.415000	chr1	84569400	84569600	0.440000
chr16	79554407	79554607	0.415000	chr18	457200	457400	0.540000
chr1	33881099	33881299	0.440000	chr18	45723000	45723200	0.580000
chr10	44720906	44721106	0.440000	chr18	45724000	45724200	0.525000
chr3	143655882	143656082	0.420000	chr18	45728400	45728600	0.445000
chr17	25559172	25559572	0.402500	chr1	84573000	84573400	0.422500
chr13	75023214	75023414	0.470000	chr18	45738800	45739000	0.555000
chr6	85004136	85004736	0.465000	chr1	84574000	84574600	0.671667
chr9	124948683	124948883	0.330000	chr18	45748800	45749000	0.475000
chr14	81863203	81863403	0.390000	chr18	45756000	45756200	0.410000
chr5	68819759	68819959	0.450000	chr18	45761600	45761800	0.470000
chr9	81165263	81165463	0.375000	chr18	45771200	45771400	0.460000
chr2	216442557	216442957	0.385000	chr18	45774200	45774600	0.450000
chrX	44431715	44432115	0.530000	chr18	45775200	45775600	0.595000
chr5	23400461	23400661	0.390000	chr18	45784000	45784200	0.420000
chr22	15428346	15428546	0.470000	chr18	45785400	45785600	0.515000
chr1	221286215	221286415	0.425000	chr18	45792400	45792600	0.495000
chr8	110967978	110968178	0.260000	chr18	45793400	45793600	0.375000
chr18	2101063	2101263	0.420000	chr18	45802800	45803000	0.450000
chr4	32305804	32306004	0.360000	chr18	45806200	45806400	0.385000
chr13	107657360	107657560	0.380000	chr18	45807200	45807400	0.555000
chr19	39921700	39921900	0.510000	chr18	45818800	45819000	0.515000
chr12	64384131	64384331	0.415000	chr18	45820200	45820400	0.465000
chr16	13998389	13998789	0.462500	chr18	45825600	45826000	0.607500
chr6	71238670	71238870	0.415000	chr18	45827800	45828000	0.460000
chr3	129401698	129402498	0.550000	chr18	45829000	45829800	0.592500
chr5	15919363	15920163	0.367500	chr1	84583200	84584000	0.481250
chr9	14780089	14780489	0.425000	chr18	45834400	45834800	0.502500
chr2	148396036	148396236	0.405000	chr18	45835400	45835600	0.445000
chr16	11629000	11629200	0.580000	chr18	45836400	45836600	0.635000
chr15	44852599	44852999	0.465000	chr18	45837600	45838000	0.755000
chr20	1408521	1408721	0.485000	chr18	45839400	45839600	0.535000
chr12	4342388	4342588	0.425000	chr18	45840800	45841000	0.540000
chr13	25573683	25574083	0.447500	chr18	45850000	45850400	0.567500
chr3	9884468	9885068	0.453333	chr18	45874600	45875200	0.458333
chr17	21034953	21035153	0.485000	chr18	45880000	45880200	0.555000
chr11	100631070	100631270	0.435000	chr18	45889800	45890000	0.400000
chr6	28160431	28160831	0.392500	chr18	45890600	45891000	0.437500
chr5	80108393	80108593	0.445000	chr18	45910400	45910600	0.475000
chr5	69348589	69348989	0.475000	chr18	45920400	45920800	0.482500
chr5	44017733	44017933	0.420000	chr18	45938000	45938200	0.480000
chr6	107559320	107559520	0.330000	chr18	45938600	45938800	0.365000
chr1	157139478	157139878	0.380000	chr18	45939200	45939600	0.400000
chr6	123734245	123734445	0.320000	chr18	45951400	45951600	0.420000
chr6	62163641	62164241	0.326667	chr18	45962600	45963200	0.385000
chrX	63798136	63798336	0.545000	chr18	45967200	45967400	0.645000
chr3	91561863	91562063	0.380000	chr18	45974200	45974400	0.400000
chr3	2642208	2642408	0.510000	chr18	45975000	45975200	0.545000
chr11	52607662	52607862	0.400000	chr18	45980400	45980600	0.420000
chr8	39141573	39141973	0.385000	chr18	45981800	45982200	0.460000
chr1	90694190	90694390	0.315000	chr18	45983600	45983800	0.380000
chr12	25819864	25820064	0.490000	chr18	45985000	45985200	0.505000
chr3	89335429	89336229	0.331250	chr18	45997800	45998600	0.460000
chr1	35214306	35214506	0.435000	chr18	45999600	45999800	0.450000
chrY	53132355	53133555	0.000000	chr18	46009200	46010400	0.443333
chr5	50540805	50541005	0.370000	chr18	46013600	46013800	0.380000
chr9	127666808	127667208	0.485000	chr18	46028000	46028400	0.605000
chr16	61308924	61309124	0.375000	chr18	46031800	46032000	0.440000
chr9	86939403	86939803	0.452500	chr18	46040000	46040400	0.485000
chr1	124012487	124012687	0.405000	chr1	84604000	84604200	0.540000
chr22	47829995	47830195	0.465000	chr18	46040800	46041000	0.560000
chr2	107815252	107815452	0.435000	chr18	46042800	46043000	0.450000
chr8	132346401	132346601	0.500000	chr1	84604600	84604800	0.525000
chr4	154183049	154183249	0.485000	chr18	46046200	46046400	0.535000
chr6	57499848	57500048	0.345000	chr18	46048800	46049000	0.285000
chr21	13640535	13640935	0.415000	chr18	46052000	46052400	0.470000
chr4	82099412	82099612	0.405000	chr18	46055600	46055800	0.410000
chr7	111710415	111710615	0.405000	chr18	46060400	46060600	0.455000
chrX	53205540	53205940	0.422500	chr18	46061400	46061800	0.507500
chr14	17804961	17805161	0.395000	chr18	46063000	46063200	0.475000
chrX	27316240	27316440	0.435000	chr18	46067600	46067800	0.465000
chr6	156257787	156259387	0.463125	chr18	46070800	46072400	0.647500
chr4	30602021	30602221	0.325000	chr18	46073800	46074000	0.355000
chr18	37482299	37482699	0.467500	chr18	46088600	46089000	0.492500
chr11	20285227	20286027	0.403750	chr18	46096800	46097600	0.420000
chr9	38210468	38210868	0.450000	chr18	46098000	46098400	0.682500
chr19	11220687	11221287	0.443333	chr18	46104200	46104800	0.628333
chr8	58293530	58293730	0.285000	chr18	46110000	46110200	0.345000
chr4	109047660	109047860	0.420000	chr1	84611800	84612000	0.430000
chrX	94827707	94827907	0.405000	chr18	46148800	46149000	0.440000
chr5	112444559	112444759	0.525000	chr18	46153400	46153600	0.530000
chr16	64787432	64787632	0.460000	chr18	46155800	46156000	0.470000
chr6	100922654	100923054	0.377500	chr18	46161800	46162200	0.435000
chr3	46850604	46850804	0.530000	chr18	46168000	46168200	0.540000
chr15	89837732	89838132	0.517500	chr18	46169400	46169800	0.530000
chr2	70519151	70519951	0.452500	chr18	46173400	46174200	0.658750
chr8	982048	982248	0.520000	chr18	46174800	46175000	0.645000
chr6	39390019	39390219	0.310000	chr18	46178800	46179000	0.415000
chr18	72776533	72776933	0.410000	chr18	46189400	46189800	0.435000
chr2	107862103	107862303	0.350000	chr1	84619400	84619600	0.415000
chr4	180465403	180465603	0.410000	chr18	46199600	46199800	0.430000
chr18	48695796	48695996	0.525000	chr1	84621000	84621200	0.740000
chr16	83247429	83247629	0.330000	chr18	46212000	46212200	0.345000
chr12	89289499	89289899	0.372500	chr18	46222800	46223200	0.385000
chr18	20303505	20303705	0.395000	chr18	46250600	46250800	0.420000
chr5	66983000	66983200	0.375000	chr18	46252200	46252400	0.440000
chr14	49796045	49796245	0.400000	chr18	46268800	46269000	0.490000
chr20	47033331	47033531	0.440000	chr18	46272600	46272800	0.510000
chr19	37684551	37684751	0.445000	chr18	46278600	46278800	0.495000
chr4	70343347	70343547	0.390000	chr18	46281200	46281400	0.475000
chr4	105672723	105672923	0.445000	chr18	46291200	46291400	0.500000
chrX	19640519	19640719	0.500000	chr18	46294400	46294600	0.505000
chr8	39528696	39528896	0.445000	chr18	46297800	46298000	0.520000
chr19	28364985	28365185	0.500000	chr18	46320400	46320600	0.505000
chr22	34979521	34979721	0.450000	chr18	46324600	46324800	0.475000
chr16	51323163	51323363	0.510000	chr18	46333000	46333200	0.570000
chr7	45187044	45187244	0.540000	chr18	46333600	46333800	0.655000
chr2	211493999	211494199	0.490000	chr18	46334200	46334400	0.715000
chr2	56631218	56631418	0.415000	chr18	46335800	46336000	0.435000
chr14	41315341	41315541	0.345000	chr18	46336400	46336600	0.405000
chr3	105165345	105165545	0.400000	chr18	46338800	46339000	0.615000
chr1	157824829	157825029	0.420000	chr18	46342000	46342200	0.490000
chr1	71834602	71834802	0.415000	chr18	46344000	46344200	0.605000
chrY	858617	858817	0.420000	chr18	46346200	46346400	0.460000
chr3	72456686	72456886	0.515000	chr18	46375000	46375200	0.610000
chr6	105740506	105740906	0.355000	chr1	84638800	84639200	0.430000
chr18	32546877	32547077	0.495000	chr18	46393400	46393600	0.590000
chr19	45854945	45855145	0.540000	chr18	46394400	46394600	0.575000
chr14	59632088	59632688	0.441667	chr18	46397800	46398400	0.571667
chr7	42764111	42764511	0.420000	chr1	84639800	84640200	0.437500
chrX	121184550	121185150	0.466667	chr18	464000	464600	0.483333
chr1	171351430	171352030	0.401667	chr18	46408400	46409000	0.476667
chr11	30390853	30391053	0.480000	chr18	46416800	46417000	0.530000
chr1	101594887	101595087	0.370000	chr18	46418800	46419000	0.430000
chr22	32610126	32610526	0.485000	chr18	46422600	46423000	0.497500
chr5	157487551	157487751	0.605000	chr18	46425000	46425200	0.630000
chr6	143724467	143724667	0.480000	chr18	46426200	46426400	0.500000
chr11	22120494	22120694	0.290000	chr1	84642800	84643000	0.390000
chr19	6026873	6027073	0.570000	chr18	46433600	46433800	0.605000
chr9	60677949	60678149	0.375000	chr1	84643400	84643600	0.420000
chr5	98840819	98841019	0.450000	chr18	46481200	46481400	0.490000
chr5	14134782	14134982	0.565000	chr18	46518600	46518800	0.600000
chr4	31578281	31578481	0.360000	chr1	84653200	84653400	0.365000
chr3	26800016	26800216	0.445000	chr18	46555800	46556000	0.560000
chr8	140618254	140618454	0.490000	chr18	46592000	46592200	0.495000
chr8	31882677	31882877	0.390000	chr18	46596200	46596400	0.425000
chr9	118652430	118652830	0.380000	chr18	46601400	46601800	0.457500
chr17	75508719	75508919	0.525000	chr18	46623600	46623800	0.655000
chr15	28841049	28841249	0.525000	chr18	46624200	46624400	0.600000
chr10	87160109	87160309	0.430000	chr18	46629400	46629600	0.475000
chr18	66892979	66893379	0.457500	chr18	46630200	46630600	0.527500
chr8	7742189	7742589	0.460000	chr18	46658200	46658600	0.530000
chr12	82209750	82210150	0.530000	chr18	46660200	46660600	0.542500
chr4	148260256	148260456	0.355000	chr18	46672400	46672600	0.400000
chrY	12013627	12013827	0.445000	chr18	46677800	46678000	0.480000
chr22	33218566	33218766	0.400000	chr1	84668200	84668400	0.420000
chr1	35293730	35293930	0.470000	chr18	46696400	46696600	0.540000
chr7	151600673	151601073	0.477500	chr18	46711400	46711800	0.537500
chr14	76494507	76494707	0.500000	chr18	46755400	46755600	0.520000
chr22	11122088	11122288	0.320000	chr18	46761200	46761400	0.365000
chr4	127415354	127415554	0.450000	chr18	46772400	46772600	0.475000
chr10	74303796	74303996	0.460000	chr18	46793800	46794000	0.490000
chr9	112048029	112048229	0.460000	chr18	46828400	46828600	0.465000
chr7	158999210	158999410	0.345000	chr18	46848400	46848600	0.440000
chr18	54045724	54045924	0.405000	chr1	84686400	84686600	0.410000
chr10	54634555	54634755	0.310000	chr18	46865400	46865600	0.450000
chr14	85397466	85397666	0.340000	chr18	46866600	46866800	0.375000
chr8	106282132	106282332	0.365000	chr1	84687800	84688000	0.450000
chr1	238333153	238333353	0.410000	chr1	84688800	84689000	0.415000
chr20	12168277	12168677	0.375000	chr18	46893400	46893800	0.402500
chr6	56542040	56543440	0.480714	chr1	84689400	84690800	0.610714
chr15	74895644	74895844	0.495000	chr18	46916800	46917000	0.505000
chr8	27953929	27954129	0.595000	chr18	46917400	46917600	0.785000
chr14	24092951	24093151	0.480000	chr18	46918000	46918200	0.525000
chr11	91594429	91594629	0.335000	chr18	46920800	46921000	0.375000
chr1	104494941	104495141	0.365000	chr1	84693000	84693200	0.390000
chr1	120828151	120828351	0.430000	chr18	46946600	46946800	0.510000
chr16	76076322	76076522	0.345000	chr1	84698200	84698400	0.400000
chr7	50405111	50405311	0.455000	chr1	84700200	84700400	0.490000
chr9	31548281	31548481	0.350000	chr18	47036400	47036600	0.420000
chr16	62898526	62898726	0.375000	chr1	84705000	84705200	0.455000
chr2	51434478	51434678	0.380000	chr18	47062600	47062800	0.365000
chr13	72198552	72198952	0.292500	chr1	84709200	84709600	0.387500
chr1	73194551	73194751	0.390000	chr18	47100400	47100600	0.490000
chr2	156609280	156609480	0.270000	chr18	471200	471400	0.295000
chr3	163958582	163958782	0.315000	chr18	47144200	47144400	0.430000
chr2	38795364	38796564	0.490000	chr18	47149400	47150600	0.583333
chr10	109658129	109658529	0.380000	chr18	47151400	47151800	0.400000
chrX	154429559	154429759	0.415000	chr18	47158600	47158800	0.515000
chr7	129049196	129049396	0.395000	chr18	47172400	47172600	0.400000
chr3	60792045	60792445	0.435000	chr18	47176200	47176600	0.580000
chr14	82141451	82141651	0.455000	chr18	471800	472000	0.470000
chr11	10329300	10329700	0.432500	chr18	47184600	47185000	0.455000
chr10	86714206	86714406	0.470000	chr18	47205000	47205200	0.475000
chr18	7657784	7657984	0.380000	chr1	84721200	84721400	0.415000
chr10	62019645	62019845	0.370000	chr18	47215600	47215800	0.400000
chr18	16062837	16063037	0.410000	chr1	84724400	84724600	0.530000
chr19	30578608	30578808	0.475000	chr18	47254600	47254800	0.575000
chr18	76666231	76666431	0.375000	chr1	8472600	8472800	0.400000
chr21	45631467	45631667	0.530000	chr18	47260400	47260600	0.680000
chr1	6783944	6784144	0.395000	chr1	84726200	84726400	0.470000
chr7	28311140	28311340	0.410000	chr18	47283600	47283800	0.460000
chr10	55042035	55042235	0.410000	chr1	8473600	8473800	0.435000
chr13	95625664	95625864	0.375000	chr18	47397800	47398000	0.430000
chr8	77638607	77638807	0.360000	chr18	47422600	47422800	0.505000
chr12	45196259	45196459	0.425000	chr1	84753600	84753800	0.525000
chr2	822696	822896	0.445000	chr18	47585400	47585600	0.460000
chr13	85676942	85677142	0.510000	chr1	84759200	84759400	0.545000
chr9	102607755	102607955	0.505000	chr18	47596200	47596400	0.515000
chr6	2762866	2763066	0.450000	chr1	8476200	8476400	0.470000
chr14	17228164	17228964	0.388750	chr1	84772000	84772800	0.490000
chr1	55299460	55299660	0.490000	chr18	47749200	47749400	0.780000
chr1	171218571	171218771	0.520000	chr18	47754600	47754800	0.620000
chr5	8193636	8193836	0.375000	chr18	47756400	47756600	0.575000
chr10	23047204	23047404	0.505000	chr18	47772800	47773000	0.535000
chr1	219799022	219799222	0.470000	chr1	84780000	84780200	0.475000
chr22	30698728	30698928	0.440000	chr1	84782600	84782800	0.585000
chr3	193566540	193566740	0.435000	chr18	47828600	47828800	0.480000
chr17	30283121	30283321	0.375000	chr18	47873800	47874000	0.460000
chr1	171099419	171099819	0.305000	chr18	47890000	47890400	0.372500
chr11	52558626	52558826	0.410000	chr18	47901800	47902000	0.415000
chr5	164150590	164151390	0.310000	chr18	47911800	47912600	0.413750
chr13	3516129	3516329	0.000000	chr18	47916400	47916600	0.450000
chr18	53313649	53314649	0.351000	chr18	47925800	47926800	0.394000
chr5	150743939	150744139	0.400000	chr18	47927200	47927400	0.435000
chr3	88305657	88305857	0.340000	chr18	47928600	47928800	0.370000
chr12	115628619	115628819	0.320000	chr18	47929800	47930000	0.430000
chr9	126049512	126050512	0.602000	chr18	47930400	47931400	0.776000
chr5	142976640	142976840	0.340000	chr18	47931800	47932000	0.515000
chr4	103851457	103851657	0.420000	chr18	47932800	47933000	0.445000
chr13	17760656	17761056	0.387500	chr18	47945600	47946000	0.402500
chr15	40115542	40115742	0.445000	chr18	47953600	47953800	0.460000
chr7	84240377	84240577	0.445000	chr18	47970000	47970200	0.520000
chr1	60384448	60385048	0.396667	chr18	47970800	47971400	0.428333
chr4	119149178	119149378	0.500000	chr18	47975800	47976000	0.510000
chr13	49530732	49530932	0.425000	chr18	47986000	47986200	0.520000
chr11	126060725	126061525	0.378750	chr18	47986800	47987600	0.390000
chr4	183790775	183790975	0.480000	chr18	47991000	47991200	0.615000
chr2	174780886	174781086	0.415000	chr18	47997600	47997800	0.480000
chr4	152173190	152173590	0.435000	chr18	47999800	48000200	0.457500
chr1	236428999	236429399	0.562500	chr18	48008200	48008600	0.785000
chr8	8171144	8171344	0.440000	chr18	48022800	48023000	0.460000
chr16	46585475	46585875	0.502500	chr18	48023800	48024200	0.540000
chr1	83174232	83174432	0.415000	chr18	48031200	48031400	0.560000
chr21	33264855	33265055	0.535000	chr18	48080600	48080800	0.590000
chr1	68092517	68092717	0.465000	chr18	48090800	48091000	0.470000
chr15	21860497	21860697	0.480000	chr18	48104800	48105000	0.590000
chr9	4636445	4636645	0.455000	chr18	48133400	48133600	0.380000
chr3	134930555	134930955	0.522500	chr18	48139400	48139800	0.635000
chr22	47084409	47084609	0.530000	chr18	48161600	48161800	0.790000
chr17	31462374	31462574	0.520000	chr18	48165600	48165800	0.530000
chr16	10865573	10865773	0.490000	chr18	48167200	48167400	0.580000
chr17	73845185	73845385	0.500000	chr18	48168000	48168200	0.525000
chr5	23168090	23168290	0.500000	chr18	48222200	48222400	0.555000
chr20	54198086	54198286	0.410000	chr18	48225600	48225800	0.470000
chr13	104209320	104209520	0.455000	chr18	48227400	48227600	0.465000
chrX	115175218	115175418	0.475000	chr18	48230600	48230800	0.550000
chr1	208006805	208007205	0.485000	chr18	48300400	48300800	0.535000
chr2	44495860	44496060	0.345000	chr18	48375600	48375800	0.455000
chr1	243199102	243199302	0.410000	chr18	48385600	48385800	0.500000
chr1	165436894	165437494	0.421667	chr18	48409400	48410000	0.755000
chr3	126862433	126862633	0.615000	chr18	48410400	48410600	0.725000
chrX	44472013	44472213	0.435000	chr18	48412400	48412600	0.455000
chr12	62006518	62006718	0.355000	chr18	48445600	48445800	0.500000
chr6	107123485	107123885	0.442500	chr18	48446600	48447000	0.572500
chr5	139272868	139273268	0.482500	chr18	48456200	48456600	0.540000
chr8	75460883	75461483	0.386667	chr18	48459600	48460200	0.428333
chr7	67563198	67563398	0.525000	chr1	84847400	84847600	0.540000
chr16	74594617	74594817	0.420000	chr18	48476000	48476200	0.490000
chr4	9694900	9695100	0.535000	chr1	84848000	84848200	0.555000
chr9	29618576	29618776	0.335000	chr18	485000	485200	0.445000
chr19	31340865	31342065	0.474167	chr18	48538800	48540000	0.665000
chr3	50425747	50426147	0.595000	chr18	48540400	48540800	0.700000
chr22	31375830	31376030	0.500000	chr18	48541200	48541400	0.760000
chr21	20162081	20162681	0.465000	chr18	48543000	48543600	0.501667
chr9	4233369	4233569	0.385000	chr1	84854400	84854600	0.405000
chr7	156000525	156000725	0.565000	chr18	48545800	48546000	0.570000
chr5	55116224	55116424	0.450000	chr18	48548200	48548400	0.495000
chr10	80952425	80952825	0.527500	chr18	48565600	48566000	0.535000
chr1	119251315	119251515	0.380000	chr18	48566800	48567000	0.425000
chr3	98615609	98615809	0.510000	chr18	48573800	48574000	0.605000
chr7	112221605	112221805	0.510000	chr18	48605600	48605800	0.600000
chr1	156450537	156450737	0.435000	chr1	84861600	84861800	0.445000
chr16	26021457	26021857	0.460000	chr1	84862800	84863200	0.470000
chr7	38530309	38530509	0.455000	chr18	48660800	48661000	0.460000
chr11	10479846	10480046	0.505000	chr18	48662200	48662400	0.550000
chrX	20309029	20309229	0.475000	chr18	48664400	48664600	0.655000
chr2	137792805	137793005	0.450000	chr18	48674000	48674200	0.505000
chr18	14696213	14696613	0.407500	chr18	48675200	48675600	0.605000
chr20	43252701	43253301	0.473333	chr18	48676400	48677000	0.536667
chr5	133990409	133990609	0.475000	chr18	48686400	48686600	0.480000
chr12	64238689	64238889	0.425000	chr18	48698800	48699000	0.530000
chr2	178277707	178277907	0.510000	chr18	48712000	48712200	0.530000
chr1	22604817	22605417	0.426667	chr18	48715800	48716400	0.558333
chr6	160840114	160840714	0.420000	chr18	48720200	48720800	0.510000
chr16	19827802	19828002	0.470000	chr18	48727200	48727400	0.475000
chr18	18952112	18952312	0.390000	chr18	48743200	48743400	0.475000
chr8	135031801	135032001	0.440000	chr18	48750600	48750800	0.660000
chr13	97269680	97269880	0.495000	chr1	84876400	84876600	0.525000
chr3	100409205	100409405	0.420000	chr18	48772000	48772200	0.565000
chr17	10843026	10843426	0.470000	chr18	48777000	48777400	0.607500
chr4	136025704	136026104	0.515000	chr18	48781400	48781800	0.582500
chr2	52807001	52807201	0.395000	chr18	48785200	48785400	0.425000
chr2	113996616	113996816	0.420000	chr18	48791200	48791400	0.460000
chr6	34579061	34579261	0.455000	chr18	48798000	48798200	0.555000
chr10	80049430	80050230	0.442500	chr18	48798600	48799400	0.515000
chr3	112668721	112668921	0.470000	chr18	48807000	48807200	0.545000
chr7	2396926	2397126	0.445000	chr18	48814000	48814200	0.480000
chr11	115381612	115381812	0.375000	chr18	48815000	48815200	0.395000
chr2	200597046	200597246	0.430000	chr18	48815800	48816000	0.485000
chr12	25874215	25874415	0.490000	chr18	48828000	48828200	0.495000
chr4	113924922	113925122	0.460000	chr18	48828800	48829000	0.620000
chr13	65778825	65779025	0.455000	chr18	48832400	48832600	0.575000
chr15	35307992	35308192	0.520000	chr18	48833000	48833200	0.570000
chr9	28574851	28575051	0.315000	chr18	48834200	48834400	0.375000
chr1	235655374	235655574	0.350000	chr18	48834800	48835000	0.595000
chr10	11728844	11729044	0.355000	chr18	48839000	48839200	0.605000
chr5	13478901	13479501	0.443333	chr18	48841400	48842000	0.631667
chr5	106123794	106123994	0.420000	chr18	48842600	48842800	0.475000
chr1	181649740	181649940	0.445000	chr18	48851600	48851800	0.665000
chr15	72975278	72976078	0.502500	chr18	48868400	48869200	0.515000
chr17	16433179	16433379	0.525000	chr18	48873400	48873600	0.595000
chr9	130724007	130724207	0.485000	chr1	84888800	84889000	0.530000
chr2	25903635	25903835	0.465000	chr1	84889600	84889800	0.525000
chr16	73496042	73496242	0.475000	chr18	48897000	48897200	0.595000
chr5	8985587	8985787	0.295000	chr18	48898600	48898800	0.385000
chr19	28487423	28487623	0.535000	chr18	48902000	48902200	0.730000
chr3	193600112	193600312	0.415000	chr18	48909800	48910000	0.440000
chr13	53016348	53016548	0.480000	chr18	48913200	48913400	0.585000
chr12	33819815	33820015	0.415000	chr18	48916000	48916200	0.430000
chr14	96962340	96962540	0.485000	chr18	48917600	48917800	0.590000
chr5	175996562	175996762	0.505000	chr18	48923000	48923200	0.590000
chr16	58069012	58069412	0.552500	chr18	48924400	48924800	0.587500
chr6	98245856	98246056	0.540000	chr1	84892600	84892800	0.575000
chr1	213046822	213047022	0.435000	chr18	48927800	48928000	0.480000
chr11	115585571	115585971	0.425000	chr18	48928800	48929200	0.545000
chr7	2730499	2730699	0.615000	chr1	84893200	84893400	0.715000
chr15	25443947	25444147	0.400000	chr18	48932200	48932400	0.475000
chr4	131596093	131596293	0.500000	chr18	48933000	48933200	0.515000
chr8	67053637	67054237	0.463333	chr18	48934000	48934600	0.513333
chr4	18085052	18085252	0.490000	chr18	48940800	48941000	0.505000
chr9	13790984	13791184	0.450000	chr18	48944400	48944600	0.495000
chr22	27236202	27237202	0.480000	chr18	48948600	48949600	0.624000
chr6	98876805	98877005	0.455000	chr18	48950000	48950200	0.780000
chr3	139267344	139268144	0.503750	chr18	48951400	48952200	0.776250
chr17	53931950	53932550	0.520000	chr18	48952600	48953200	0.631667
chr19	27175162	27175562	0.395000	chr18	48955800	48956200	0.455000
chr5	145981041	145981241	0.445000	chr18	48962600	48962800	0.560000
chr4	78541957	78542157	0.400000	chr18	48973800	48974000	0.480000
chr4	158756689	158757289	0.411667	chr18	48975800	48976400	0.801667
chr5	116493552	116493752	0.480000	chr18	48980200	48980400	0.485000
chr9	124464356	124464756	0.437500	chr18	48982200	48982600	0.525000
chrX	4385242	4385842	0.448333	chr18	48983400	48984000	0.511667
chr1	14421703	14421903	0.490000	chr18	48990800	48991000	0.590000
chrY	8211347	8211547	0.485000	chr18	48992800	48993000	0.530000
chrX	121340798	121340998	0.415000	chr18	48997200	48997400	0.445000
chr2	55695960	55696360	0.505000	chr18	48998000	48998400	0.560000
chr8	128495923	128496123	0.415000	chr18	49010000	49010200	0.420000
chrX	566564	566764	0.490000	chr18	49014000	49014200	0.565000
chr8	3734925	3735125	0.440000	chr18	49016000	49016200	0.525000
chr14	43041082	43041682	0.410000	chr18	49021600	49022200	0.575000
chr6	31165370	31165570	0.550000	chr18	49023600	49023800	0.570000
chr2	64885226	64885426	0.450000	chr18	49024800	49025000	0.545000
chr18	10746703	10746903	0.485000	chr18	49031800	49032000	0.580000
chr17	72367875	72368075	0.415000	chr18	49042000	49042200	0.430000
chr18	77439657	77439857	0.375000	chr18	49048400	49048600	0.425000
chrX	129244823	129245223	0.422500	chr18	49053000	49053400	0.455000
chr10	12606240	12606840	0.523333	chr18	49055600	49056200	0.548333
chr11	104320922	104321322	0.350000	chr18	49062200	49062600	0.470000
chr13	38512326	38512526	0.350000	chr18	49072600	49072800	0.465000
chr5	139969492	139969692	0.445000	chr18	49079600	49079800	0.450000
chr8	104669260	104669460	0.290000	chr18	49083400	49083600	0.365000
chr16	26504868	26505068	0.390000	chr18	49111200	49111400	0.425000
chr6	42598602	42598802	0.375000	chr18	49161800	49162000	0.390000
chr5	156764072	156764272	0.370000	chr18	49168400	49168600	0.465000
chr22	44156146	44156346	0.460000	chr18	49171200	49171400	0.490000
chr8	9105584	9105784	0.440000	chr18	49206800	49207000	0.485000
chr1	171902749	171903549	0.366250	chr18	49212800	49213600	0.371250
chr10	7873870	7874270	0.357500	chr18	49227400	49227800	0.412500
chr22	47955783	47956183	0.357500	chr18	49228200	49228600	0.365000
chr2	169146044	169146444	0.372500	chr18	49233400	49233800	0.390000
chr16	82376418	82376618	0.385000	chr18	49249600	49249800	0.390000
chr22	6429852	6430052	0.000000	chr18	49274400	49274600	0.345000
chr3	61237805	61238005	0.420000	chr18	49323200	49323400	0.435000
chr17	59595245	59595445	0.445000	chr18	49324000	49324200	0.475000
chr14	32574034	32574234	0.400000	chr18	49344200	49344400	0.405000
chr3	10439516	10439716	0.380000	chr18	49351000	49351200	0.415000
chr4	74893268	74893468	0.350000	chr18	49360600	49360800	0.370000
chr20	15898607	15899007	0.360000	chr1	84936200	84936600	0.417500
chr7	101677084	101677484	0.470000	chr18	49399000	49399400	0.475000
chr3	98709112	98709512	0.375000	chr18	49415400	49415800	0.395000
chr3	122725756	122725956	0.270000	chr18	49418200	49418400	0.275000
chr16	77284358	77284758	0.442500	chr18	49447800	49448200	0.452500
chr15	95315437	95315637	0.425000	chr1	84945000	84945200	0.460000
chr14	96410390	96410590	0.440000	chr18	49460000	49460200	0.465000
chr10	589846	590046	0.380000	chr1	84946000	84946200	0.490000
chr10	78348010	78348210	0.565000	chr18	49460600	49460800	0.690000
chr4	84786747	84787347	0.361667	chr18	49476600	49477200	0.415000
chr6	72770868	72771068	0.400000	chr18	49479800	49480000	0.480000
chr8	97175281	97176081	0.510000	chr18	49486600	49487400	0.597500
chr1	85789439	85789639	0.430000	chr18	49488200	49488400	0.480000
chr2	201210406	201210806	0.470000	chr18	49488800	49489200	0.492500
chr5	154147570	154148370	0.462500	chr18	49491800	49492600	0.595000
chr7	77810814	77811014	0.450000	chr18	49493200	49493400	0.520000
chr13	28082376	28082576	0.475000	chr18	49510800	49511000	0.585000
chr14	66089750	66089950	0.355000	chr18	495200	495400	0.375000
chr1	58732890	58733090	0.530000	chr18	49524400	49524600	0.535000
chr5	17412735	17413135	0.520000	chr18	49561800	49562200	0.602500
chr3	144230681	144230881	0.435000	chr18	49577200	49577400	0.455000
chr5	161692233	161692433	0.370000	chr1	84959400	84959600	0.460000
chr6	2722102	2722302	0.345000	chr1	8496000	8496200	0.435000
chr12	77050967	77051167	0.435000	chr18	49608400	49608600	0.505000
chr9	110036425	110036625	0.415000	chr1	8496600	8496800	0.505000
chrY	26016993	26017193	0.375000	chr18	49690400	49690600	0.410000
chr7	35103594	35103794	0.410000	chr18	497000	497200	0.380000
chr4	89700848	89701048	0.345000	chr1	84972400	84972600	0.355000
chr9	66657937	66658337	0.427500	chr18	49728600	49729000	0.510000
chr6	79709533	79709733	0.455000	chr18	49731200	49731400	0.510000
chr8	128894172	128894372	0.360000	chr1	84973600	84973800	0.415000
chr5	131434859	131435059	0.405000	chr18	49751800	49752000	0.460000
chr12	110369098	110369298	0.540000	chr18	49758000	49758200	0.645000
chrX	16928362	16928562	0.285000	chr1	8497600	8497800	0.350000
chr4	145311025	145311225	0.330000	chr18	49786400	49786600	0.360000
chr2	205837692	205837892	0.410000	chr18	49788600	49788800	0.435000
chr12	35639297	35639497	0.355000	chr18	49793400	49793600	0.365000
chr3	174526672	174526872	0.450000	chr18	49800600	49800800	0.495000
chr1	246531301	246531501	0.425000	chr18	49808800	49809000	0.435000
chr17	4471341	4471741	0.460000	chr18	49813000	49813400	0.575000
chr19	18832990	18833790	0.530000	chr18	49813800	49814600	0.662500
chr5	136822920	136823120	0.355000	chr18	49816200	49816400	0.365000
chrX	66297154	66297954	0.445000	chr18	49819800	49820600	0.447500
chr3	20674952	20675152	0.475000	chr18	49858800	49859000	0.485000
chr18	23692064	23692464	0.475000	chr18	49864000	49864400	0.580000
chr8	17775796	17775996	0.535000	chr18	49865600	49865800	0.580000
chr8	72391316	72391716	0.427500	chr18	49880600	49881000	0.450000
chr2	118371520	118371920	0.485000	chr1	84988600	84989000	0.492500
chr10	66659710	66659910	0.425000	chr18	49898600	49898800	0.430000
chrX	71062033	71062233	0.430000	chr1	84991600	84991800	0.440000
chr12	69814463	69814663	0.435000	chr18	49950200	49950400	0.475000
chr10	51587935	51588735	0.355000	chr1	84995600	84996400	0.383750
chr4	160662046	160662246	0.385000	chr18	49958200	49958400	0.415000
chr7	73440699	73440899	0.425000	chr18	49959200	49959400	0.480000
chr7	109190128	109190328	0.385000	chr18	499600	499800	0.480000
chr21	33200261	33201861	0.444375	chr1	84997000	84998600	0.642500
chr4	128787466	128787666	0.470000	chr1	84999000	84999200	0.545000
chr21	26619241	26619641	0.425000	chr18	50009800	50010200	0.495000
chr9	5240808	5241008	0.380000	chr18	50038600	50038800	0.455000
chr4	112436190	112436390	0.330000	chr1	85005800	85006000	0.325000
chr3	171456969	171457169	0.410000	chr18	500600	500800	0.845000
chr10	80282172	80282772	0.493333	chr18	50194800	50195400	0.786667
chr19	30824710	30824910	0.420000	chr18	50218600	50218800	0.570000
chr22	48789533	48789733	0.420000	chr1	85022800	85023000	0.445000
chr4	1753478	1753678	0.690000	chr18	50266400	50266600	0.705000
chr12	128318732	128318932	0.420000	chr18	50268400	50268600	0.635000
chr10	117394650	117395450	0.423750	chr1	85027200	85028000	0.430000
chr7	130365519	130365719	0.415000	chr1	8502800	8503000	0.490000
chr2	218456823	218457223	0.430000	chr18	50281400	50281800	0.682500
chr16	25030201	25030401	0.440000	chr18	50284400	50284600	0.590000
chr6	18741403	18741603	0.540000	chr18	50286600	50286800	0.625000
chr11	64272209	64273209	0.509000	chr18	50287200	50288200	0.598000
chr4	51418007	51418207	0.390000	chr18	50298000	50298200	0.570000
chr7	93297064	93297664	0.308333	chr18	50307800	50308400	0.480000
chr10	28974838	28975038	0.410000	chr18	50312800	50313000	0.420000
chr8	127953345	127953545	0.335000	chr18	50315600	50315800	0.410000
chr7	83392345	83392545	0.340000	chr18	50334600	50334800	0.410000
chr12	99063967	99064167	0.425000	chr18	50338200	50338400	0.510000
chr18	703418	703618	0.430000	chr18	50356400	50356600	0.440000
chr12	44955627	44955827	0.385000	chr18	50357400	50357600	0.410000
chr19	22262252	22262452	0.490000	chr18	50359000	50359200	0.525000
chr10	93134226	93134426	0.450000	chr18	50373600	50373800	0.500000
chr18	32784388	32784788	0.392500	chr18	50374800	50375200	0.650000
chr4	188463147	188463747	0.338333	chr18	50376400	50377000	0.340000
chr15	56439415	56439815	0.335000	chr18	50396000	50396400	0.410000
chr8	141852770	141852970	0.435000	chr18	50401200	50401400	0.555000
chr3	182383093	182383293	0.540000	chr18	50402000	50402200	0.690000
chr3	150962425	150962625	0.320000	chr18	50404800	50405000	0.480000
chr10	1657934	1658134	0.450000	chr18	50410000	50410200	0.515000
chr8	109033489	109033689	0.430000	chr18	50417000	50417200	0.485000
chr5	23403482	23403682	0.410000	chr18	50425200	50425400	0.470000
chr6	141410842	141411042	0.345000	chr18	50473000	50473200	0.435000
chr5	174950516	174951716	0.474167	chr1	85047800	85049000	0.715000
chr4	71031838	71032038	0.560000	chr18	50507200	50507400	0.565000
chr3	40087854	40088654	0.501250	chr18	50559800	50560600	0.770000
chr7	56149843	56150043	0.430000	chr18	5057800	5058000	0.520000
chr5	59450868	59451068	0.355000	chr1	85058400	85058600	0.405000
chr11	65886312	65886512	0.510000	chr18	5058800	5059000	0.570000
chr21	6734641	6734841	0.305000	chr1	85059000	85059200	0.335000
chr9	81222022	81222222	0.375000	chr18	5059600	5059800	0.380000
chr11	114751371	114751571	0.335000	chr1	85062200	85062400	0.500000
chr8	119376949	119377149	0.565000	chr18	50645000	50645200	0.570000
chrY	14511390	14511590	0.415000	chr18	50659200	50659400	0.520000
chr1	248736511	248736711	0.390000	chr18	5073400	5073600	0.405000
chr4	108993655	108993855	0.515000	chr18	50784800	50785000	0.535000
chr2	133998634	133999234	0.411667	chr18	50805800	50806400	0.511667
chr9	7141667	7141867	0.380000	chr18	50814600	50814800	0.435000
chr6	16769843	16770043	0.365000	chr18	50816800	50817000	0.465000
chr4	40176636	40176836	0.515000	chr18	50820000	50820200	0.575000
chr12	78250399	78250599	0.380000	chr18	50821000	50821200	0.395000
chr3	128436418	128436618	0.480000	chr18	50830600	50830800	0.520000
chr6	25841929	25842129	0.365000	chr18	5083600	5083800	0.390000
chr9	134595451	134595851	0.427500	chr18	50836600	50837000	0.367500
chr4	116686324	116686524	0.460000	chr18	50840200	50840400	0.470000
chr2	31264037	31264237	0.450000	chr18	50842000	50842200	0.525000
chr12	77660324	77660724	0.260000	chr18	50849000	50849400	0.320000
chr6	105614365	105614565	0.435000	chr18	50854000	50854200	0.475000
chr8	128074808	128075008	0.395000	chr18	50854800	50855000	0.450000
chr1	148622090	148622290	0.555000	chr18	50857800	50858000	0.570000
chr7	47242336	47242736	0.380000	chr18	50862400	50862800	0.440000
chr2	117355827	117356227	0.390000	chr18	50868600	50869000	0.425000
chr16	74399610	74401010	0.510714	chr18	50878800	50880200	0.634286
chrY	226256	226456	0.445000	chr18	50883400	50883600	0.495000
chr19	56445974	56446174	0.355000	chr18	50899800	50900000	0.395000
chr3	56899284	56899484	0.405000	chr1	85092000	85092200	0.460000
chr11	79455430	79455630	0.400000	chr18	50933800	50934000	0.465000
chr17	42280046	42280246	0.505000	chr18	50944400	50944600	0.535000
chr10	113124403	113125203	0.380000	chr18	50967800	50968600	0.686250
chr4	16940941	16941141	0.335000	chr18	50969600	50969800	0.445000
chr12	72753835	72754035	0.400000	chr18	50973400	50973600	0.415000
chr12	6500342	6501342	0.436000	chr18	51006600	51007600	0.468000
chr19	20703860	20704060	0.450000	chr18	51009200	51009400	0.480000
chr12	25742225	25742425	0.430000	chr1	8510200	8510400	0.465000
chr6	36012255	36012655	0.450000	chr18	51026000	51026400	0.457500
chr7	150326217	150326417	0.415000	chr18	51028200	51028400	0.435000
chr7	48497013	48498213	0.430000	chr18	51029600	51030800	0.683333
chrX	30262142	30262342	0.415000	chr18	51031200	51031400	0.425000
chr2	36442750	36442950	0.365000	chr18	5103800	5104000	0.410000
chr6	148604691	148604891	0.340000	chr18	51039200	51039400	0.385000
chr4	165875594	165875794	0.365000	chr18	51045000	51045200	0.415000
chr8	102139611	102139811	0.390000	chr18	51051200	51051400	0.415000
chr4	47024729	47024929	0.385000	chr18	51054000	51054200	0.350000
chr7	96493254	96493454	0.335000	chr18	51074600	51074800	0.365000
chr6	9105317	9105517	0.285000	chr18	51082600	51082800	0.390000
chrY	20064562	20064962	0.415000	chr1	85109400	85109800	0.430000
chr7	69003563	69003763	0.475000	chr18	51100800	51101000	0.480000
chr1	31420930	31421130	0.515000	chr18	51107200	51107400	0.550000
chr3	119831439	119831639	0.535000	chr18	51110400	51110600	0.705000
chr14	65113842	65114242	0.437500	chr18	51116600	51117000	0.460000
chr13	74901424	74901624	0.435000	chr18	51150200	51150400	0.510000
chr2	219139469	219140269	0.460000	chr18	51151600	51152400	0.551250
chr19	8906642	8907442	0.481250	chr18	51153600	51154400	0.593750
chr7	31407567	31407767	0.460000	chr18	51160000	51160200	0.595000
chr13	66518086	66518286	0.455000	chr18	51162600	51162800	0.590000
chrX	136966055	136966255	0.530000	chr18	51165400	51165600	0.555000
chr15	62162993	62163193	0.350000	chr18	51168400	51168600	0.495000
chr2	210308799	210308999	0.335000	chr18	51169400	51169600	0.395000
chr4	162394340	162394540	0.350000	chr18	51172000	51172200	0.320000
chr10	68505425	68505625	0.420000	chr18	51184200	51184400	0.435000
chr3	132975540	132975940	0.357500	chr18	51188000	51188400	0.365000
chr2	122128800	122129000	0.310000	chr18	51191200	51191400	0.415000
chrX	81261375	81261575	0.375000	chr18	51194800	51195000	0.425000
chr1	246893772	246893972	0.390000	chr18	51195600	51195800	0.490000
chr4	169024993	169027193	0.460909	chr18	51196200	51198400	0.701364
chr13	103201119	103201319	0.385000	chr18	51199400	51199600	0.455000
chr16	77146733	77146933	0.350000	chr18	51202000	51202200	0.445000
chr8	130569295	130569495	0.330000	chr18	51211600	51211800	0.405000
chr5	77449202	77449402	0.425000	chr18	51214600	51214800	0.455000
chr2	87535841	87536041	0.500000	chr18	5122400	5122600	0.505000
chrX	105277434	105277634	0.430000	chr18	51229400	51229600	0.465000
chr3	131525601	131525801	0.445000	chr18	51235200	51235400	0.520000
chr20	18221022	18221422	0.395000	chr18	51236200	51236600	0.437500
chr2	68414603	68415003	0.432500	chr18	51251600	51252000	0.527500
chr9	87839475	87839675	0.325000	chr18	51266800	51267000	0.335000
chr10	93759263	93759463	0.340000	chr18	51273600	51273800	0.400000
chr10	15171012	15171212	0.410000	chr18	51278200	51278400	0.550000
chr13	121033	121433	0.000000	chr18	51291000	51291400	0.367500
chr4	153840622	153841222	0.408333	chr18	51437600	51438200	0.460000
chr10	132208962	132209162	0.535000	chr18	515200	515400	0.760000
chr16	66764284	66764484	0.365000	chr18	5159200	5159400	0.395000
chr18	70720781	70721181	0.342500	chr18	5166600	5167000	0.355000
chr8	101424696	101424896	0.480000	chr18	51668200	51668400	0.515000
chr5	30837170	30837370	0.410000	chr18	5168000	5168200	0.440000
chr16	76135801	76136001	0.460000	chr1	85172800	85173000	0.485000
chr2	190283176	190283376	0.400000	chr18	5175400	5175600	0.435000
chr6	121691873	121692073	0.350000	chr1	85179600	85179800	0.360000
chr2	73217599	73218199	0.460000	chr1	8518000	8518600	0.473333
chr2	159374026	159374226	0.375000	chr1	85181000	85181200	0.400000
chr6	32562077	32562277	0.400000	chr18	519000	519200	0.485000
chrX	150084485	150084685	0.440000	chr1	85195800	85196000	0.460000
chr5	172455457	172455657	0.535000	chr18	5197000	5197200	0.645000
chr22	43084462	43084662	0.575000	chr1	85200400	85200600	0.665000
chr17	73922852	73923052	0.425000	chr1	85201000	85201200	0.710000
chr3	138400225	138400825	0.471667	chr1	85201600	85202200	0.675000
chr6	50162187	50162387	0.415000	chr1	8520600	8520800	0.425000
chr5	37373987	37374187	0.430000	chr1	85220000	85220200	0.460000
chrX	79656370	79656970	0.391667	chr1	85224800	85225400	0.421667
chr2	28076788	28076988	0.320000	chr1	85226000	85226200	0.420000
chr19	31772405	31772605	0.410000	chr1	85229800	85230000	0.435000
chrX	98647925	98648125	0.400000	chr1	85230800	85231000	0.455000
chr7	24832525	24833325	0.441250	chr18	5237800	5238600	0.672500
chr11	59788506	59788706	0.440000	chr1	85240400	85240600	0.465000
chr2	4114770	4115570	0.430000	chr1	85244400	85245200	0.433750
chr10	57833758	57833958	0.425000	chr18	525200	525400	0.470000
chr11	10156714	10156914	0.370000	chr1	8525200	8525400	0.445000
chr13	92762731	92762931	0.285000	chr1	85254800	85255000	0.320000
chr10	128962131	128962331	0.640000	chr1	85259600	85259800	0.690000
chrX	2802550	2802750	0.505000	chr1	8526000	8526200	0.540000
chr4	173488950	173489150	0.335000	chr1	85275200	85275400	0.405000
chr19	13754819	13756019	0.508333	chr1	85275800	85277000	0.627500
chr7	18048914	18049114	0.355000	chr1	85279000	85279200	0.435000
chr13	78232859	78233059	0.405000	chr1	85282600	85282800	0.465000
chrX	69189806	69190006	0.510000	chr1	85283600	85283800	0.655000
chr14	35137629	35137829	0.440000	chr18	5293400	5293600	0.465000
chr9	34494934	34495134	0.455000	chr18	5294200	5294400	0.465000
chr16	83679845	83682045	0.520000	chr18	5294800	5297000	0.732727
chr19	57911550	57911750	0.445000	chr1	85298200	85298400	0.510000
chr16	20996305	20996505	0.395000	chr18	5298600	5298800	0.565000
chr2	144210077	144210277	0.385000	chr1	85303800	85304000	0.440000
chr8	42272538	42272738	0.450000	chr1	85308200	85308400	0.635000
chr15	63957961	63958161	0.405000	chr18	5310200	5310400	0.410000
chr1	85249351	85249551	0.360000	chr18	5311600	5311800	0.395000
chr1	167960976	167961376	0.360000	chr18	5317200	5317600	0.362500
chr18	30587384	30587584	0.255000	chr18	5318400	5318600	0.295000
chr2	1338827	1339427	0.346667	chr18	53191800	53192400	0.385000
chr1	165033079	165033479	0.385000	chr18	53201200	53201600	0.387500
chr14	38502967	38503167	0.360000	chr1	85321600	85321800	0.435000
chr6	139437699	139437899	0.420000	chr1	85326000	85326200	0.435000
chr7	78210299	78210499	0.430000	chr1	85331000	85331200	0.485000
chrX	124554626	124554826	0.355000	chr1	85335000	85335200	0.405000
chrX	147042226	147042426	0.510000	chr1	85344400	85344600	0.595000
chr8	74567906	74568306	0.337500	chr18	53589600	53590000	0.347500
chr6	166538086	166538286	0.505000	chr18	54005000	54005200	0.525000
chr13	45661836	45662036	0.390000	chr18	54023600	54023800	0.445000
chr1	94828870	94829270	0.445000	chr18	54086400	54086800	0.452500
chr1	27388095	27388295	0.375000	chr18	54089600	54089800	0.395000
chr5	5289799	5290199	0.380000	chr18	54119600	54120000	0.462500
chr10	122868616	122868816	0.400000	chr18	54127800	54128000	0.430000
chr9	119176812	119177212	0.435000	chr18	5417400	5417800	0.472500
chr7	123269746	123269946	0.445000	chr18	54174400	54174600	0.450000
chrY	26734337	26734537	0.000000	chr1	85418000	85418200	0.400000
chr18	14634790	14634990	0.255000	chr18	54182000	54182200	0.320000
chr8	52079764	52079964	0.345000	chr18	5419200	5419400	0.380000
chr19	41675954	41676154	0.405000	chr18	54197800	54198000	0.420000
chr9	45730141	45730341	0.000000	chr18	54206600	54206800	0.375000
chr9	33776114	33776314	0.350000	chr18	54210000	54210200	0.355000
chr1	9542334	9542534	0.385000	chr18	54210600	54210800	0.420000
chr1	184620119	184620319	0.360000	chr1	8542200	8542400	0.480000
chr22	42944670	42945670	0.521000	chr18	54223200	54224200	0.535000
chr8	135375868	135376268	0.465000	chr18	54224600	54225000	0.607500
chr13	41970605	41970805	0.355000	chr18	54233400	54233600	0.375000
chr10	51525167	51525367	0.385000	chr18	54236000	54236200	0.410000
chr2	220532801	220533401	0.338333	chr18	54238200	54238800	0.350000
chr13	6447980	6448180	0.000000	chr18	54239800	54240000	0.285000
chr4	128380864	128381064	0.425000	chr18	54240600	54240800	0.440000
chr2	240518209	240518409	0.495000	chr18	54247200	54247400	0.545000
chr2	43735538	43735738	0.300000	chr18	5425000	5425200	0.375000
chr14	11187088	11187288	0.000000	chr18	54250800	54251000	0.355000
chrX	144978550	144978750	0.325000	chr18	54257000	54257200	0.365000
chr11	52180127	52180327	0.395000	chr18	54260800	54261000	0.410000
chr14	29387308	29387508	0.420000	chr18	54262000	54262200	0.460000
chr8	59917156	59917356	0.375000	chr18	54266400	54266600	0.390000
chr4	5192806	5194006	0.549167	chr18	54269400	54270600	0.581667
chr19	48588022	48588222	0.470000	chr18	54280400	54280600	0.480000
chr18	6619980	6620380	0.370000	chr18	54285000	54285400	0.445000
chr5	45694317	45694517	0.430000	chr18	54344200	54344400	0.460000
chrX	63608674	63608874	0.430000	chr18	54357200	54357400	0.500000
chr1	30094492	30095292	0.575000	chr18	54357800	54358600	0.612500
chr11	107058709	107058909	0.355000	chr18	54359400	54359600	0.305000
chr2	222189587	222189787	0.465000	chr18	54388800	54389000	0.510000
chr8	112225510	112225710	0.345000	chr18	54392600	54392800	0.375000
chr15	16684911	16685111	0.000000	chr18	5440400	5440600	0.355000
chr14	46488932	46489132	0.375000	chr18	54444400	54444600	0.465000
chrX	38121596	38121796	0.380000	chr18	5445000	5445200	0.420000
chr8	93921836	93922036	0.355000	chr18	5451200	5451400	0.415000
chr8	99396123	99396323	0.330000	chr18	5455800	5456000	0.390000
chrX	151854132	151854732	0.415000	chr18	5456600	5457200	0.460000
chr8	113107305	113107505	0.465000	chr18	54616600	54616800	0.475000
chr5	64075954	64076354	0.350000	chr18	5462200	5462600	0.387500
chrX	82680194	82680594	0.442500	chr18	5463400	5463800	0.500000
chrY	19320844	19321044	0.430000	chr18	5464400	5464600	0.445000
chr11	3331589	3332189	0.520000	chr1	85464600	85465200	0.750000
chr3	137741641	137742041	0.392500	chr18	5466200	5466600	0.397500
chrX	30849353	30849553	0.400000	chr18	54679600	54679800	0.380000
chr8	85018434	85018634	0.350000	chr18	54713400	54713600	0.355000
chrY	6087195	6087395	0.445000	chr18	54715000	54715200	0.470000
chr8	123029562	123030162	0.381667	chr18	54717800	54718400	0.460000
chr13	3167642	3167842	0.000000	chr18	54728800	54729000	0.335000
chr16	84216974	84217174	0.465000	chr18	5475400	5475600	0.470000
chr1	122780361	122780561	0.420000	chr18	54776400	54776600	0.440000
chr1	57027474	57027674	0.425000	chr18	54787400	54787600	0.430000
chr2	22336636	22337036	0.325000	chr18	54806000	54806400	0.415000
chr4	30016533	30016733	0.360000	chr18	54813000	54813200	0.405000
chr7	82886502	82886702	0.325000	chr18	54821000	54821200	0.395000
chr15	91102892	91103292	0.470000	chr18	54828200	54828600	0.590000
chr10	43634378	43634578	0.350000	chr18	54829000	54829200	0.365000
chr12	106199521	106199721	0.410000	chr18	54831000	54831200	0.490000
chr15	70041384	70041584	0.365000	chr18	54833800	54834000	0.455000
chr16	22048142	22048342	0.385000	chr18	54836000	54836200	0.420000
chr9	90732529	90732729	0.340000	chr18	54852800	54853000	0.360000
chrY	43898078	43898278	0.000000	chr18	54861000	54861200	0.380000
chr8	30324671	30325271	0.398333	chr18	54867000	54867600	0.418333
chr4	557691	557891	0.320000	chr18	54871400	54871600	0.365000
chr10	108302511	108302711	0.300000	chr18	54873200	54873400	0.410000
chr7	138732026	138732226	0.375000	chr18	54880800	54881000	0.435000
chrX	127193601	127194001	0.422500	chr18	54881400	54881800	0.440000
chr2	236436822	236437222	0.375000	chr18	54887800	54888200	0.400000
chr5	109926910	109927110	0.300000	chr1	85490600	85490800	0.345000
chr18	47894300	47894700	0.475000	chr18	54910800	54911200	0.605000
chr6	96827976	96828176	0.345000	chr18	54913000	54913200	0.430000
chr6	160017515	160017715	0.390000	chr18	54945800	54946000	0.480000
chr7	88536450	88536650	0.335000	chr18	54946400	54946600	0.380000
chr14	34539161	34539361	0.395000	chr18	54947200	54947400	0.480000
chr16	29636178	29636978	0.473750	chr18	54958800	54959600	0.616250
chr2	183283126	183283326	0.445000	chr18	54969000	54969200	0.475000
chr8	14730524	14730724	0.415000	chr18	54983200	54983400	0.425000
chr18	61900405	61900605	0.470000	chr18	55069600	55069800	0.490000
chr7	152356068	152356268	0.340000	chr18	55090600	55090800	0.330000
chr6	132751819	132752019	0.400000	chr18	55096400	55096600	0.515000
chrX	32004574	32004774	0.360000	chr18	5511600	5511800	0.435000
chr14	37326234	37326434	0.445000	chr18	55119400	55119600	0.495000
chrX	13031746	13031946	0.335000	chr18	5515600	5515800	0.350000
chr1	216451910	216452110	0.420000	chr18	55163600	55163800	0.460000
chrX	145883311	145883511	0.450000	chr18	55202400	55202600	0.455000
chr13	64490111	64490311	0.330000	chr18	55220600	55220800	0.380000
chr6	72871426	72871626	0.285000	chr18	55227800	55228000	0.350000
chr11	72940081	72940281	0.385000	chr18	55234000	55234200	0.435000
chr13	104520317	104520517	0.495000	chr18	55234800	55235000	0.510000
chrX	131315472	131315672	0.420000	chr18	55236200	55236400	0.455000
chr11	25490117	25490317	0.435000	chr18	55248600	55248800	0.445000
chr3	23310067	23310267	0.340000	chr18	55250800	55251000	0.410000
chr7	127388709	127388909	0.365000	chr18	55252200	55252400	0.405000
chr10	92737467	92737667	0.400000	chr18	55266000	55266200	0.490000
chr14	29693527	29693927	0.347500	chr18	55268000	55268400	0.405000
chr7	103164319	103164519	0.445000	chr18	55268800	55269000	0.480000
chr15	97702312	97702512	0.305000	chr18	5527800	5528000	0.375000
chr9	110200104	110201104	0.469000	chr18	55321800	55322800	0.510000
chr7	58848783	58848983	0.380000	chr18	55328400	55328600	0.405000
chr17	35847983	35848183	0.440000	chr18	55338000	55338200	0.470000
chr6	35826801	35827001	0.385000	chr18	55339000	55339200	0.330000
chr15	66359128	66359328	0.315000	chr18	55343600	55343800	0.355000
chr19	9221753	9222153	0.340000	chr18	55353800	55354200	0.382500
chr2	53019081	53019281	0.325000	chr18	55355000	55355200	0.335000
chr4	112310866	112311066	0.455000	chr18	55361600	55361800	0.525000
chr13	100400552	100400752	0.415000	chr18	55376400	55376600	0.440000
chr12	62386933	62387133	0.380000	chr18	55381400	55381600	0.415000
chr12	97279566	97280366	0.423750	chr18	55386600	55387400	0.447500
chrX	37362416	37362616	0.425000	chr18	55399800	55400000	0.430000
chr10	8235286	8235486	0.485000	chr18	5540400	5540600	0.510000
chr3	143080594	143080794	0.385000	chr18	55406000	55406200	0.425000
chr5	49509449	49509649	0.370000	chr18	55415400	55415600	0.495000
chr1	171093657	171093857	0.275000	chr18	55420600	55420800	0.380000
chr6	113730296	113730496	0.500000	chr18	55423600	55423800	0.525000
chr1	9111397	9112797	0.557143	chr18	5542800	5544200	0.750714
chr11	101593008	101593208	0.360000	chr18	55432400	55432600	0.465000
chr4	44652420	44653220	0.351250	chr18	55433200	55434000	0.410000
chr14	38307996	38308196	0.280000	chr18	55456000	55456200	0.430000
chr8	76305699	76305899	0.350000	chr18	55457200	55457400	0.355000
chr6	169458818	169459018	0.345000	chr18	55465400	55465600	0.385000
chr1	187078108	187078308	0.400000	chr18	5546800	5547000	0.430000
chr5	42663700	42663900	0.410000	chr18	55477600	55477800	0.430000
chr11	51742955	51743755	0.401250	chr18	55489200	55490000	0.445000
chr4	21871255	21871455	0.450000	chr18	55492800	55493000	0.460000
chr2	74173070	74173270	0.405000	chr18	55498000	55498200	0.480000
chr17	56127744	56127944	0.395000	chr18	55506200	55506400	0.430000
chr9	30355940	30356140	0.265000	chr18	55510000	55510200	0.385000
chr18	60440162	60440562	0.322500	chr18	55510800	55511200	0.377500
chr20	57639367	57639567	0.250000	chr18	55513400	55513600	0.295000
chr1	7792816	7793016	0.435000	chr18	55517200	55517400	0.480000
chr11	29622967	29623167	0.390000	chr18	55526000	55526200	0.405000
chr3	20856831	20857031	0.375000	chr18	55543200	55543400	0.395000
chr5	27704380	27704580	0.400000	chr18	55549600	55549800	0.410000
chr6	68715331	68715731	0.330000	chr18	55577800	55578200	0.380000
chr15	77406346	77406546	0.355000	chr18	55585600	55585800	0.375000
chr16	17738796	17738996	0.375000	chr18	55587000	55587200	0.420000
chr19	54216956	54217156	0.630000	chr18	55588000	55588200	0.795000
chr8	10353911	10354111	0.365000	chr18	55588600	55588800	0.420000
chr15	32832554	32832754	0.515000	chr18	55589800	55590000	0.675000
chr12	126882178	126882378	0.410000	chr18	55592600	55592800	0.560000
chr12	108203967	108204167	0.355000	chr18	55634600	55634800	0.385000
chr15	33238812	33239012	0.415000	chr18	55731600	55731800	0.435000
chr3	180403930	180404130	0.435000	chr18	55732200	55732400	0.395000
chr4	155065010	155065410	0.405000	chr18	55735200	55735600	0.410000
chr9	100158939	100159139	0.425000	chr18	55738600	55738800	0.460000
chr20	569465	570265	0.441250	chr18	55748200	55749000	0.461250
chr15	19497188	19497388	0.390000	chr18	5575000	5575200	0.435000
chr8	97978442	97978642	0.375000	chr18	55762600	55762800	0.395000
chr16	56849576	56851176	0.506875	chr1	85576600	85578200	0.624375
chr5	125127617	125127817	0.400000	chr18	55778800	55779000	0.420000
chr16	23008563	23009163	0.425000	chr18	55780400	55781000	0.541667
chr9	26327357	26327757	0.345000	chr18	55781600	55782000	0.457500
chr3	8647941	8648341	0.490000	chr18	55786800	55787200	0.492500
chr16	73112700	73113700	0.484000	chr1	85580600	85581600	0.682000
chr3	142427259	142427459	0.305000	chr18	55812000	55812200	0.345000
chr6	91047782	91048182	0.385000	chr1	85582400	85582800	0.472500
chr20	35202003	35202603	0.358333	chr18	5583200	5583800	0.388333
chr19	5272246	5272446	0.480000	chr18	55838400	55838600	0.555000
chr6	154084848	154085048	0.385000	chr18	55893600	55893800	0.405000
chr9	6484438	6484638	0.505000	chr18	55932800	55933000	0.570000
chr13	94414679	94414879	0.400000	chr18	55988600	55988800	0.430000
chr1	211079542	211079742	0.370000	chr1	85606200	85606400	0.510000
chr5	92700878	92701078	0.340000	chr1	8561200	8561400	0.355000
chr8	89519538	89519738	0.425000	chr1	85613200	85613400	0.510000
chrX	63269398	63269798	0.402500	chr18	56208000	56208400	0.522500
chr1	37557725	37558325	0.463333	chr18	56235200	56235800	0.480000
chr15	93261179	93261579	0.477500	chr18	56248600	56249000	0.530000
chr6	150357806	150358006	0.375000	chr18	5625000	5625200	0.455000
chr12	95086056	95086456	0.337500	chr18	56257200	56257600	0.360000
chr1	185029109	185029509	0.355000	chr18	56258200	56258600	0.362500
chrY	8719129	8719329	0.460000	chr18	56267400	56267600	0.555000
chr13	112185074	112185674	0.558333	chr18	5628600	5629200	0.736667
chr2	61438657	61438857	0.410000	chr18	56289400	56289600	0.420000
chr1	116887344	116887544	0.520000	chr1	85629200	85629400	0.540000
chr14	21438988	21439188	0.515000	chr18	5629800	5630000	0.680000
chr3	129981159	129981359	0.430000	chr18	56299000	56299200	0.445000
chr11	68207797	68207997	0.465000	chr18	5630600	5630800	0.775000
chr10	77626835	77627035	0.400000	chr18	56330800	56331000	0.420000
chr8	4893669	4893869	0.380000	chr1	8563400	8563600	0.465000
chr6	103656260	103656460	0.340000	chr18	56374200	56374400	0.345000
chr4	26149227	26149427	0.410000	chr18	5639200	5639400	0.430000
chr13	60432904	60433104	0.375000	chr18	56403000	56403200	0.405000
chr12	83499672	83500072	0.417500	chr18	56444200	56444600	0.430000
chr6	38348656	38348856	0.370000	chr18	56455200	56455400	0.405000
chr11	83849598	83849798	0.335000	chr18	56460600	56460800	0.380000
chr9	117357863	117358063	0.360000	chr18	56468400	56468600	0.395000
chr18	61852568	61852768	0.435000	chr18	56490000	56490200	0.490000
chr5	124194456	124194656	0.410000	chr18	56539000	56539200	0.440000
chr4	117260954	117261154	0.365000	chr18	56542600	56542800	0.415000
chr2	198591966	198592166	0.360000	chr18	56545600	56545800	0.355000
chr21	35133227	35133627	0.475000	chr18	56563600	56564000	0.560000
chr12	117397885	117398285	0.395000	chr18	56569000	56569400	0.357500
chr2	77826121	77826321	0.340000	chr18	56576200	56576400	0.350000
chr9	9440535	9440735	0.330000	chr18	56632200	56632400	0.305000
chr7	63893002	63893202	0.535000	chr18	56638000	56638200	0.595000
chr6	150400746	150400946	0.415000	chr18	56638600	56638800	0.710000
chr8	66619968	66620368	0.385000	chr18	56643400	56643800	0.395000
chr10	129022995	129023395	0.465000	chr18	56648200	56648600	0.482500
chr2	109480962	109481162	0.505000	chr18	56650000	56650200	0.510000
chr4	6178681	6179881	0.491667	chr18	56651200	56652400	0.530000
chr5	136487486	136487686	0.405000	chr18	56653000	56653200	0.410000
chrX	53786062	53786262	0.390000	chr18	56663000	56663200	0.490000
chr5	96061023	96061223	0.425000	chr18	56671200	56671400	0.435000
chr18	62762908	62763108	0.305000	chr18	56709600	56709800	0.335000
chr15	29177950	29178350	0.442500	chr18	56757000	56757400	0.452500
chrX	66240607	66241007	0.347500	chr18	56824200	56824600	0.352500
chr3	89437722	89437922	0.330000	chr18	56825400	56825600	0.380000
chr4	32635635	32635835	0.385000	chr18	56844600	56844800	0.400000
chr10	81739882	81740082	0.350000	chr18	56851800	56852000	0.360000
chr2	157631108	157631308	0.255000	chr18	56869200	56869400	0.350000
chr8	140064083	140064483	0.392500	chr18	56873800	56874200	0.432500
chr1	88856361	88856561	0.390000	chr18	56902800	56903000	0.405000
chr1	36994755	36994955	0.405000	chr18	56981600	56981800	0.435000
chr2	51028547	51028747	0.410000	chr18	56988200	56988400	0.450000
chr3	81450630	81450830	0.355000	chr18	57004800	57005000	0.390000
chr4	67341208	67341808	0.403333	chr18	57017200	57017800	0.425000
chr4	91639933	91640133	0.445000	chr18	57030000	57030200	0.470000
chr13	98071347	98071547	0.435000	chr18	57050600	57050800	0.485000
chr14	62315088	62315288	0.420000	chr18	57051600	57051800	0.605000
chr2	31913176	31913376	0.360000	chr18	57052200	57052400	0.460000
chr13	29864588	29864788	0.560000	chr18	57077800	57078000	0.580000
chr10	131589170	131589370	0.580000	chr1	85708400	85708600	0.595000
chr1	32408960	32409160	0.385000	chr18	57085000	57085200	0.420000
chr2	186698741	186698941	0.390000	chr1	85709000	85709200	0.475000
chr5	175021947	175022147	0.450000	chr18	57096000	57096200	0.465000
chr2	56342383	56342583	0.365000	chr18	57117000	57117200	0.405000
chr5	151437817	151438217	0.450000	chr18	57141600	57142000	0.460000
chr14	13593636	13593836	0.000000	chr18	57149800	57150000	0.320000
chr3	150994707	150994907	0.330000	chr18	57209600	57209800	0.435000
chr8	125405912	125406112	0.490000	chr18	57354000	57354200	0.660000
chr4	183552865	183553065	0.515000	chr18	57427800	57428000	0.785000
chr11	102849469	102849669	0.355000	chr18	57431600	57431800	0.445000
chr5	91148816	91149816	0.474000	chr18	57434800	57435800	0.669000
chr19	30875440	30875640	0.410000	chr18	57438000	57438200	0.640000
chr13	106639553	106639753	0.455000	chr18	57439000	57439200	0.485000
chr10	117941380	117941580	0.495000	chr18	57441600	57441800	0.540000
chr5	130505203	130505403	0.440000	chr18	57446400	57446600	0.560000
chr3	90531841	90532041	0.370000	chr18	57447200	57447400	0.615000
chr10	121414790	121414990	0.410000	chr18	57516200	57516400	0.475000
chr12	99054438	99054638	0.405000	chr18	57523200	57523400	0.435000
chr4	48087603	48087803	0.455000	chr18	57528000	57528200	0.470000
chr5	57082242	57082642	0.440000	chr18	57545200	57545600	0.427500
chr21	8201697	8201897	0.455000	chr18	57547400	57547600	0.475000
chr8	37984626	37984826	0.430000	chr18	57555200	57555400	0.450000
chr4	119993731	119993931	0.500000	chr18	57558000	57558200	0.540000
chr16	33049324	33049524	0.345000	chr18	57562000	57562200	0.365000
chr12	53443586	53443786	0.515000	chr18	57581400	57581600	0.525000
chr1	220226606	220226806	0.390000	chr18	57582800	57583000	0.475000
chr2	176816806	176817006	0.370000	chr18	57583400	57583600	0.490000
chr7	123192192	123192392	0.410000	chr18	57585800	57586000	0.465000
chr2	181041065	181041265	0.460000	chr18	57586600	57586800	0.775000
chr2	106401546	106401746	0.505000	chr18	57587200	57587400	0.560000
chr9	119991378	119991578	0.525000	chr18	57588400	57588600	0.550000
chr4	109599088	109599488	0.390000	chr18	57589200	57589600	0.407500
chrX	153144173	153144373	0.370000	chr18	57592800	57593000	0.395000
chr22	19484706	19484906	0.450000	chr18	57604000	57604200	0.470000
chr8	33104670	33104870	0.330000	chr18	57619000	57619200	0.430000
chr2	241942050	241942450	0.602500	chr18	57621600	57622000	0.652500
chr2	8648602	8648802	0.580000	chr18	57630200	57630400	0.650000
chr19	11872496	11872696	0.330000	chr18	57631000	57631200	0.335000
chr5	151286957	151287557	0.456667	chr18	57631800	57632400	0.461667
chr20	10311975	10312175	0.410000	chr18	57649800	57650000	0.420000
chr18	68619868	68620068	0.375000	chr18	57659600	57659800	0.385000
chr6	89190168	89190368	0.405000	chr18	57664800	57665000	0.430000
chr8	10411736	10411936	0.430000	chr18	57666200	57666400	0.435000
chr13	64006588	64006788	0.340000	chr18	57667000	57667200	0.350000
chr18	66611353	66611553	0.330000	chr18	57668000	57668200	0.425000
chr3	20311935	20312135	0.550000	chr18	57688000	57688200	0.600000
chr20	12467142	12467342	0.365000	chr18	57694000	57694200	0.455000
chr2	145155173	145155373	0.350000	chr18	57728200	57728400	0.435000
chr15	80145008	80145408	0.417500	chr18	57729200	57729600	0.455000
chr13	80468756	80468956	0.440000	chr18	57737800	57738000	0.520000
chr5	39318386	39318586	0.350000	chr18	57748800	57749000	0.370000
chr1	86709734	86709934	0.370000	chr18	57771400	57771600	0.390000
chr12	72023889	72024289	0.422500	chr18	57776800	57777200	0.452500
chr1	238012400	238012600	0.340000	chr18	57781000	57781200	0.405000
chr16	66532238	66532438	0.470000	chr18	57787400	57787600	0.565000
chr10	33965906	33966106	0.470000	chr18	57793600	57793800	0.510000
chr18	22090323	22091123	0.422500	chr18	57803000	57803800	0.732500
chr2	82902260	82902460	0.305000	chr18	57819200	57819400	0.395000
chr9	82198533	82198733	0.410000	chr18	57820200	57820400	0.455000
chr3	2249670	2249870	0.350000	chr18	57831600	57831800	0.430000
chr12	100100964	100102164	0.385833	chr18	57832800	57834000	0.418333
chr14	47328700	47328900	0.355000	chr18	57838000	57838200	0.460000
chr13	97130204	97130404	0.425000	chr18	57846400	57846600	0.450000
chr11	36342416	36342616	0.420000	chr18	57848400	57848600	0.445000
chr4	102627773	102627973	0.445000	chr18	57859400	57859600	0.500000
chr17	59246012	59246212	0.415000	chr18	57873800	57874000	0.435000
chr9	19060422	19060622	0.380000	chr18	57882000	57882200	0.515000
chr20	19985144	19985344	0.420000	chr18	57921800	57922000	0.460000
chr6	32995467	32995667	0.350000	chr18	57957400	57957600	0.365000
chr18	64043517	64043717	0.430000	chr18	57959400	57959600	0.515000
chr8	79617379	79617579	0.350000	chr18	57981000	57981200	0.380000
chr2	143967661	143967861	0.400000	chr18	57995400	57995600	0.420000
chr2	213694910	213695110	0.360000	chr1	858000	858200	0.405000
chr2	49352404	49352604	0.365000	chr18	58015200	58015400	0.475000
chr6	139921623	139921823	0.520000	chr18	580200	580400	0.730000
chr18	23113779	23113979	0.455000	chr18	58021600	58021800	0.485000
chr6	47331608	47331808	0.365000	chr18	58041800	58042000	0.435000
chr7	25607561	25607961	0.392500	chr18	58042800	58043200	0.460000
chr2	64470366	64470966	0.433333	chr18	58043600	58044200	0.678333
chr11	68821388	68821588	0.580000	chr18	58044600	58044800	0.745000
chr7	30966894	30967494	0.483333	chr18	58045200	58045800	0.560000
chr3	94897966	94898566	0.235000	chr18	58051800	58052400	0.356667
chr2	147425458	147425658	0.380000	chr18	58056000	58056200	0.435000
chr5	93217783	93217983	0.410000	chr18	58058800	58059000	0.425000
chr7	104276328	104276728	0.450000	chr18	58064600	58065000	0.467500
chr16	78293181	78293381	0.430000	chr18	58069200	58069400	0.445000
chrX	21079456	21079656	0.445000	chr18	58076800	58077000	0.460000
chrX	137561461	137562061	0.401667	chr18	58078800	58079400	0.460000
chr1	167025992	167026192	0.400000	chr18	58088200	58088400	0.405000
chr6	109815966	109816166	0.375000	chr18	58091400	58091600	0.495000
chr2	217713153	217713353	0.550000	chr18	58094600	58094800	0.570000
chr3	124923382	124923782	0.410000	chr18	58097400	58097800	0.430000
chr20	30095848	30096048	0.390000	chr18	58118200	58118400	0.460000
chr1	146073518	146073718	0.445000	chr18	58122000	58122200	0.500000
chr11	12037886	12038086	0.345000	chr18	58125400	58125600	0.485000
chr11	31633852	31634052	0.415000	chr18	58132000	58132200	0.460000
chr7	36013738	36014338	0.443333	chr18	58135400	58136000	0.458333
chr12	62867432	62867632	0.380000	chr18	58143400	58143600	0.450000
chr5	147747571	147747771	0.445000	chr18	58158000	58158200	0.500000
chr11	51593035	51593635	0.393333	chr18	58160200	58160800	0.375000
chr3	104158702	104158902	0.390000	chr18	58161800	58162000	0.470000
chr8	55758668	55758868	0.465000	chr18	58175200	58175400	0.585000
chr11	57870020	57870820	0.405000	chr18	58180200	58181000	0.506250
chr11	93224904	93225104	0.475000	chr18	58194200	58194400	0.535000
chr8	11723906	11724106	0.485000	chr18	58195200	58195400	0.490000
chr4	77258302	77258502	0.390000	chr18	58208800	58209000	0.415000
chrX	120320311	120320511	0.385000	chr18	58213600	58213800	0.415000
chr10	37724153	37724353	0.340000	chr18	58218200	58218400	0.360000
chr3	107273875	107274075	0.420000	chr18	58221400	58221600	0.480000
chr13	68195533	68195733	0.325000	chr18	58224200	58224400	0.475000
chr2	38741805	38742005	0.385000	chr18	58232000	58232200	0.440000
chr8	62829332	62829532	0.425000	chr18	58257600	58257800	0.445000
chr2	137840343	137840743	0.357500	chr18	58258800	58259200	0.402500
chrX	89598837	89599037	0.305000	chr18	58263400	58263600	0.365000
chr1	170636209	170636609	0.432500	chr18	58285200	58285600	0.467500
chr8	104601046	104601246	0.430000	chr18	58297400	58297600	0.450000
chr10	7164967	7165167	0.480000	chr18	58303400	58303600	0.485000
chr5	173672064	173672464	0.452500	chr18	58310400	58310800	0.470000
chr5	57303849	57304249	0.450000	chr18	58313400	58313800	0.495000
chr3	137240307	137240507	0.410000	chr18	58314400	58314600	0.435000
chr2	144316416	144316816	0.372500	chr18	58322000	58322400	0.407500
chr7	26009848	26010048	0.425000	chr18	58348600	58348800	0.465000
chr12	93132332	93132732	0.352500	chr18	58362200	58362600	0.427500
chrY	34202004	34202204	0.000000	chr1	85838400	85838600	0.325000
chr10	125414017	125414217	0.530000	chr18	58400000	58400200	0.535000
chr5	173556894	173557294	0.470000	chr18	58424800	58425200	0.485000
chr12	62840607	62841207	0.426667	chr18	58438400	58439000	0.451667
chr8	4419832	4420032	0.440000	chr18	58494000	58494200	0.465000
chr5	120036749	120036949	0.380000	chr18	58502600	58502800	0.435000
chr18	15720946	15721146	0.395000	chr1	85850400	85850600	0.405000
chr18	45255358	45255558	0.445000	chr18	58505200	58505400	0.515000
chr5	46977204	46977804	0.381667	chr18	58525600	58526200	0.445000
chr12	87935839	87936039	0.435000	chr18	58529800	58530000	0.460000
chr2	215863651	215863851	0.380000	chr18	58535400	58535600	0.455000
chr16	2215312	2215712	0.525000	chr18	58536600	58537000	0.540000
chr1	147569898	147570898	0.425000	chr18	58541400	58542400	0.439000
chr16	85977371	85977571	0.395000	chr18	58545000	58545200	0.490000
chr12	25697615	25697815	0.320000	chr18	58548000	58548200	0.370000
chr1	102836893	102837293	0.395000	chr18	58552000	58552400	0.417500
chr5	131991794	131991994	0.495000	chr18	58557200	58557400	0.570000
chr2	208117805	208118205	0.365000	chr18	58558400	58558800	0.382500
chr5	73109561	73109761	0.280000	chr18	58565200	58565400	0.370000
chr15	33277371	33277571	0.425000	chr18	58605400	58605600	0.460000
chr7	98975675	98975875	0.400000	chr18	58609600	58609800	0.450000
chrX	106849847	106850047	0.355000	chr18	58615800	58616000	0.475000
chr16	86561847	86562047	0.370000	chr18	58629400	58629600	0.495000
chr3	145048361	145048561	0.370000	chr18	58638600	58638800	0.380000
chr6	102914722	102914922	0.360000	chr18	58640200	58640400	0.390000
chr3	7500988	7501188	0.320000	chr18	58650200	58650400	0.405000
chr10	80402173	80402373	0.390000	chr18	58658200	58658400	0.405000
chr7	60838460	60838660	0.000000	chr18	58669000	58669200	0.335000
chr5	40290782	40290982	0.515000	chr18	58671400	58671600	0.750000
chr3	136199216	136199416	0.440000	chr18	58672000	58672200	0.660000
chr13	58228789	58228989	0.395000	chr18	58682600	58682800	0.450000
chr13	79227531	79227731	0.385000	chr18	5868400	5868600	0.440000
chr14	57624165	57624565	0.395000	chr18	58687800	58688200	0.410000
chr5	133757425	133757625	0.465000	chr18	58691400	58691600	0.520000
chr6	2698022	2698422	0.430000	chr18	58692800	58693200	0.447500
chr16	51214612	51215212	0.448333	chr18	58694800	58695400	0.480000
chr11	12705646	12706046	0.320000	chr18	58698800	58699200	0.432500
chr13	57118500	57118700	0.490000	chr18	58706200	58706400	0.520000
chr5	108027980	108028380	0.350000	chr18	58714200	58714600	0.357500
chr6	153714259	153714459	0.370000	chr18	58715600	58715800	0.380000
chr11	89400734	89400934	0.225000	chr18	58716200	58716400	0.400000
chr2	106064672	106064872	0.470000	chr18	58721800	58722000	0.525000
chr1	123685378	123685578	0.380000	chr18	58735000	58735200	0.425000
chr22	27073618	27074218	0.475000	chr18	58754400	58755000	0.483333
chr4	73107667	73107867	0.430000	chr18	58764400	58764600	0.455000
chr6	143450695	143450895	0.675000	chr18	58768600	58768800	0.680000
chr19	37740505	37740905	0.380000	chr18	58781600	58782000	0.497500
chr2	117077350	117077550	0.440000	chr18	58792200	58792400	0.470000
chr16	78672277	78672477	0.425000	chr18	58800600	58800800	0.440000
chr11	93937674	93937874	0.345000	chr18	58819200	58819400	0.405000
chr17	21630136	21630336	0.455000	chr18	58830000	58830200	0.470000
chr11	59838575	59838775	0.460000	chr18	58859200	58859400	0.505000
chr14	37584111	37584711	0.606667	chr18	58863600	58864200	0.760000
chr9	105961880	105962080	0.375000	chr18	58864800	58865000	0.505000
chr10	12507660	12507860	0.485000	chr18	58887600	58887800	0.510000
chr1	96650289	96650489	0.465000	chr18	58896400	58896600	0.515000
chr1	6034998	6035198	0.595000	chr18	5890600	5890800	0.820000
chr9	17620815	17621015	0.370000	chr18	58937400	58937600	0.380000
chr6	153473318	153473518	0.350000	chr1	85894800	85895000	0.340000
chr5	173551405	173552605	0.430000	chr18	5895000	5896200	0.750000
chr1	170100943	170101143	0.320000	chr18	58964000	58964200	0.320000
chr3	144198113	144198313	0.340000	chr18	58966400	58966600	0.355000
chr13	45283375	45283775	0.362500	chr18	58971000	58971400	0.370000
chr8	23260581	23260781	0.420000	chr18	58999000	58999200	0.435000
chr5	35571921	35572121	0.360000	chr18	59015800	59016000	0.490000
chr4	16637595	16637995	0.442500	chr18	59057200	59057600	0.492500
chr11	61396058	61396258	0.415000	chr18	59061600	59061800	0.465000
chr17	17170970	17171170	0.505000	chr18	59070600	59070800	0.535000
chr8	14525684	14525884	0.405000	chr18	59084200	59084400	0.545000
chr6	14316357	14316557	0.455000	chr18	59087400	59087600	0.465000
chr6	92881011	92881211	0.470000	chr18	59093800	59094000	0.540000
chrX	136356861	136357061	0.480000	chr18	59127200	59127400	0.495000
chr5	23366135	23366335	0.280000	chr18	59130200	59130400	0.360000
chr1	29353962	29354562	0.528333	chr18	59139400	59140000	0.658333
chrX	28234430	28234830	0.337500	chr18	59249200	59249600	0.445000
chr7	80635336	80635536	0.500000	chr18	59256200	59256400	0.510000
chr12	52896873	52897073	0.450000	chr18	59265600	59265800	0.635000
chr3	189289313	189289513	0.375000	chr18	59267800	59268000	0.650000
chr4	130313333	130313733	0.355000	chr18	59269200	59269600	0.765000
chr1	203131262	203131462	0.450000	chr18	59271000	59271200	0.460000
chr12	116534798	116534998	0.625000	chr18	59272400	59272600	0.660000
chr16	68791501	68791701	0.530000	chr18	59273400	59273600	0.695000
chr9	3068506	3068706	0.425000	chr18	59305800	59306000	0.495000
chr6	166728355	166728755	0.502500	chr18	59308600	59309000	0.680000
chr6	64606236	64606436	0.380000	chr18	59358000	59358200	0.420000
chr4	153499246	153499446	0.465000	chr18	59358600	59358800	0.500000
chr1	27040255	27040455	0.575000	chr18	59359200	59359400	0.730000
chr3	4297052	4297252	0.435000	chr18	59385000	59385200	0.475000
chr9	38964989	38965189	0.395000	chr18	59389800	59390000	0.440000
chr22	16457428	16457628	0.500000	chr18	59402600	59402800	0.525000
chr12	45510454	45510854	0.435000	chr18	59512000	59512400	0.502500
chr2	131079914	131080314	0.430000	chr18	59516400	59516800	0.457500
chr4	101064247	101065047	0.351250	chr18	59545800	59546600	0.400000
chr12	50421425	50421825	0.420000	chr18	59547800	59548200	0.457500
chr11	6200231	6200431	0.465000	chr18	59556400	59556600	0.470000
chr4	139146458	139146658	0.325000	chr18	59624600	59624800	0.465000
chr1	111059470	111059670	0.335000	chr18	5965000	5965200	0.390000
chr9	92652756	92653356	0.481667	chr18	596600	597200	0.660000
chr1	226788176	226788376	0.375000	chr18	59697400	59697600	0.675000
chr5	144415191	144415391	0.440000	chr18	59783200	59783400	0.485000
chr3	46270477	46270677	0.460000	chr18	59788000	59788200	0.470000
chr8	48779903	48780103	0.405000	chr18	59823800	59824000	0.460000
chr4	39836325	39836525	0.435000	chr18	59837600	59837800	0.445000
chr11	10210135	10210335	0.490000	chr18	59847200	59847400	0.515000
chr7	85402786	85402986	0.330000	chr1	85984800	85985000	0.360000
chr14	45785260	45785460	0.450000	chr18	59860000	59860200	0.465000
chr3	184745748	184745948	0.430000	chr18	59862200	59862400	0.445000
chr8	86909553	86909753	0.345000	chr18	59874200	59874400	0.350000
chrX	92446003	92446203	0.265000	chr18	59877400	59877600	0.325000
chr7	30322449	30322649	0.440000	chr18	59881800	59882000	0.505000
chr5	114030013	114030213	0.430000	chr18	59882400	59882600	0.435000
chr2	31465374	31465574	0.415000	chr18	59885800	59886000	0.370000
chr2	144733179	144733579	0.290000	chr18	59886400	59886800	0.382500
chr11	133706049	133707849	0.514444	chr18	59899400	59901200	0.599444
chr8	120337735	120337935	0.340000	chr18	59902200	59902400	0.360000
chr22	40685892	40686092	0.435000	chr18	59904800	59905000	0.475000
chr3	180743006	180743206	0.415000	chr18	59906600	59906800	0.435000
chr4	164444526	164444926	0.310000	chr18	59907200	59907600	0.365000
chr19	22005823	22006223	0.372500	chr18	59911600	59912000	0.375000
chr7	140333667	140333867	0.335000	chr1	85991400	85991600	0.365000
chr2	168597931	168598131	0.370000	chr18	59917600	59917800	0.455000
chr7	130233481	130233881	0.462500	chr18	59918400	59918800	0.520000
chr21	29506634	29506834	0.410000	chr18	59921400	59921600	0.430000
chr5	13518412	13518612	0.345000	chr18	59923200	59923400	0.450000
chr14	22587312	22587712	0.412500	chr18	59927400	59927800	0.440000
chr9	112264931	112265131	0.265000	chr1	85992800	85993000	0.345000
chr16	35707966	35708166	0.330000	chr18	59940200	59940400	0.390000
chr4	131365619	131366019	0.255000	chr18	59942600	59943000	0.395000
chr1	157471445	157471845	0.362500	chr18	59953600	59954000	0.395000
chr3	170579742	170579942	0.425000	chr18	59958000	59958200	0.440000
chr5	149544590	149544790	0.385000	chr18	59959200	59959400	0.450000
chr18	47908256	47908456	0.360000	chr18	59961200	59961400	0.460000
chr12	60715901	60716101	0.355000	chr18	59980600	59980800	0.365000
chr20	56497952	56498152	0.325000	chr18	59988200	59988400	0.350000
chr14	63668889	63669089	0.285000	chr18	59990600	59990800	0.330000
chr11	112174329	112174529	0.435000	chr18	59994400	59994600	0.445000
chr8	46841109	46841309	0.390000	chr18	59996400	59996600	0.400000
chr3	61822902	61823102	0.460000	chr18	60016800	60017000	0.470000
chr20	24281059	24281259	0.435000	chr18	60053800	60054000	0.475000
chr1	45454907	45455307	0.367500	chr18	60090200	60090600	0.385000
chr3	27564349	27564549	0.450000	chr18	60146400	60146600	0.485000
chr1	60191912	60192112	0.420000	chr18	60147400	60147600	0.425000
chr14	22195391	22195591	0.235000	chr18	60157800	60158000	0.400000
chr15	12178445	12178845	0.000000	chr18	60162400	60162800	0.367500
chrX	31200441	31200641	0.360000	chr18	60176600	60176800	0.390000
chrX	111714414	111714614	0.390000	chr18	60180800	60181000	0.495000
chr19	15575085	15575285	0.455000	chr18	60198200	60198400	0.485000
chr8	67677452	67677652	0.370000	chr18	60209200	60209400	0.395000
chr3	77898143	77898343	0.470000	chr18	6021400	6021600	0.490000
chr7	58783659	58784059	0.395000	chr18	6022000	6022400	0.422500
chr10	4912332	4912532	0.330000	chr18	60247200	60247400	0.330000
chrX	105993591	105993791	0.355000	chr18	60372600	60372800	0.470000
chr3	138523032	138523232	0.350000	chr18	60412400	60412600	0.360000
chr8	144069790	144069990	0.520000	chr18	604800	605000	0.525000
chr4	181308428	181308628	0.375000	chr18	6056400	6056600	0.475000
chr13	109575367	109575767	0.337500	chr1	86061600	86062000	0.355000
chr14	51589981	51590181	0.350000	chr18	60637000	60637200	0.365000
chr16	27391295	27391495	0.445000	chr18	60656600	60656800	0.475000
chr7	94010708	94010908	0.410000	chr18	60677000	60677200	0.455000
chr3	142813377	142813577	0.285000	chr18	60747800	60748000	0.320000
chr5	136876021	136876421	0.267500	chr18	60978400	60978800	0.392500
chr6	134601332	134601532	0.450000	chr18	61088800	61089000	0.465000
chr8	101337553	101337953	0.367500	chr1	8611600	8612000	0.445000
chr16	31998291	31998491	0.490000	chr18	61322400	61322600	0.575000
chr6	67925597	67925797	0.355000	chr18	61360800	61361000	0.385000
chr10	52919305	52919505	0.340000	chr1	86137600	86137800	0.375000
chr16	16739318	16739518	0.430000	chr18	61435200	61435400	0.455000
chr3	99864777	99864977	0.380000	chr18	61448400	61448600	0.385000
chr3	95363457	95364457	0.390000	chr18	615000	616000	0.409000
chr6	33846202	33846402	0.360000	chr1	86154000	86154200	0.430000
chr3	57471103	57471303	0.400000	chr18	61551600	61551800	0.455000
chr6	135937410	135938010	0.441667	chr1	86155200	86155800	0.656667
chr5	176152533	176153133	0.486667	chr18	61554200	61554800	0.653333
chr5	27224795	27224995	0.400000	chr18	61557000	61557200	0.420000
chr15	50288214	50288414	0.420000	chr1	86156600	86156800	0.665000
chr17	58599139	58599539	0.485000	chr18	61581800	61582200	0.607500
chr9	125722413	125722613	0.430000	chr18	61589200	61589400	0.485000
chr12	70121301	70121501	0.360000	chr18	61599200	61599400	0.380000
chr2	202651590	202651790	0.435000	chr18	61606800	61607000	0.540000
chr1	132330943	132331143	0.000000	chr18	616400	616600	0.310000
chr18	73822785	73822985	0.430000	chr18	61644400	61644600	0.435000
chr8	93603958	93604758	0.448750	chr18	61733000	61733800	0.481250
chr15	69426923	69427123	0.430000	chr18	61738600	61738800	0.435000
chr10	104872408	104872608	0.425000	chr18	61751400	61751600	0.620000
chr7	5151464	5151864	0.485000	chr18	61753000	61753400	0.575000
chr14	46935706	46935906	0.455000	chr1	86175800	86176000	0.470000
chr14	23782673	23782873	0.270000	chr18	61764400	61764600	0.370000
chr1	18127847	18128047	0.445000	chr18	61765200	61765400	0.500000
chrX	2373941	2374341	0.472500	chr18	61782600	61783000	0.475000
chr16	87402884	87403084	0.460000	chr18	61784600	61784800	0.465000
chr16	70626241	70626441	0.280000	chr18	61785800	61786000	0.315000
chr2	239970175	239970375	0.345000	chr18	618000	618200	0.455000
chr1	46646426	46646626	0.350000	chr18	61825400	61825600	0.440000
chr1	240936569	240936969	0.385000	chr18	61833400	61833800	0.405000
chr14	66295098	66295298	0.450000	chr18	61840000	61840200	0.475000
chr1	82115421	82115621	0.470000	chr18	61842400	61842600	0.480000
chr10	30126540	30126740	0.500000	chr18	61850800	61851000	0.525000
chr3	31925429	31925629	0.475000	chr18	61851400	61851600	0.485000
chr21	33676918	33677318	0.455000	chr18	61892800	61893200	0.570000
chr1	232377346	232377946	0.375000	chr18	61894000	61894600	0.756667
chr4	153903278	153903678	0.430000	chr18	61901400	61901800	0.535000
chr18	13810450	13810850	0.465000	chr18	61921600	61922000	0.477500
chr9	111971992	111972192	0.430000	chr18	61926600	61926800	0.435000
chr5	36214696	36214896	0.430000	chr18	61935400	61935600	0.435000
chr18	6901650	6901850	0.395000	chr18	61949000	61949200	0.485000
chr12	70056355	70056555	0.335000	chr18	61952200	61952400	0.390000
chr5	119082734	119082934	0.390000	chr18	61955800	61956000	0.465000
chr15	40119899	40120099	0.380000	chr18	61973000	61973200	0.465000
chrX	52122614	52122814	0.400000	chr18	61976000	61976200	0.415000
chr12	7398777	7399177	0.387500	chr18	61980400	61980800	0.435000
chr1	188005829	188006029	0.455000	chr18	61982600	61982800	0.460000
chr1	113486586	113486786	0.405000	chr18	61988200	61988400	0.420000
chr4	190154135	190154335	0.000000	chr18	61993000	61993200	0.340000
chr2	146783477	146783677	0.355000	chr18	61999000	61999200	0.415000
chr8	57484744	57484944	0.360000	chr18	6200200	6200400	0.425000
chr13	19588787	19588987	0.470000	chr18	62030000	62030200	0.475000
chrX	51073647	51073847	0.310000	chr18	62033400	62033600	0.330000
chr20	52789278	52789478	0.470000	chr18	62058000	62058200	0.485000
chr15	67087397	67087997	0.436667	chr18	62066200	62066800	0.448333
chr12	83593988	83594188	0.395000	chr18	62069600	62069800	0.405000
chr15	15858893	15859093	0.000000	chr18	62085800	62086000	0.395000
chr18	14408170	14408370	0.330000	chr18	62088200	62088400	0.360000
chr11	28890015	28890215	0.350000	chr18	62131400	62131600	0.415000
chr3	109369345	109369545	0.480000	chr18	62165000	62165200	0.505000
chr15	48013791	48013991	0.475000	chr1	86217000	86217200	0.490000
chr12	18159144	18159344	0.390000	chr18	62183600	62183800	0.410000
chr2	131487386	131488186	0.471250	chr18	62187000	62187800	0.648750
chr16	36629022	36629222	0.370000	chr18	62188200	62188400	0.440000
chr6	87462254	87462454	0.395000	chr1	86219000	86219200	0.430000
chr16	59575153	59575353	0.260000	chr18	62209200	62209400	0.345000
chr14	97699655	97700255	0.405000	chr1	86224400	86225000	0.443333
chr4	144722770	144722970	0.405000	chr18	62249600	62249800	0.390000
chr5	170996790	170996990	0.380000	chr18	62258800	62259000	0.400000
chr7	11374031	11374231	0.360000	chr18	62263000	62263200	0.375000
chr2	124764650	124765050	0.270000	chr18	62265000	62265400	0.367500
chr5	145416448	145416648	0.385000	chr18	62281800	62282000	0.325000
chr2	24757395	24757795	0.310000	chr18	62288600	62289000	0.315000
chr2	79206176	79206376	0.325000	chr18	62296600	62296800	0.330000
chr2	118514058	118514258	0.235000	chr18	62305200	62305400	0.300000
chr6	169119938	169120138	0.420000	chr1	86231200	86231400	0.500000
chr20	11029791	11029991	0.350000	chr18	62318800	62319000	0.360000
chr8	57976632	57976832	0.440000	chr18	62319600	62319800	0.530000
chr21	40471165	40471365	0.445000	chr18	62324400	62324600	0.505000
chrX	76306552	76307552	0.484000	chr18	62325200	62326200	0.696000
chr1	210114292	210114492	0.455000	chr18	62328000	62328200	0.485000
chr17	63859671	63859871	0.470000	chr18	62329600	62329800	0.515000
chr8	58906631	58907831	0.397500	chr18	62331600	62332800	0.416667
chr11	99835516	99835716	0.380000	chr1	86233400	86233600	0.385000
chrX	126868040	126868840	0.432500	chr18	62339200	62340000	0.492500
chr12	29066069	29066269	0.450000	chr18	62347200	62347400	0.455000
chr11	59966497	59966697	0.510000	chr18	62354200	62354400	0.630000
chr18	20358188	20358388	0.390000	chr1	8623800	8624000	0.420000
chr5	160476060	160476260	0.455000	chr18	62395400	62395600	0.500000
chr2	148204637	148205037	0.277500	chr1	86239800	86240200	0.395000
chr8	35081335	35081535	0.440000	chr18	62399400	62399600	0.445000
chr14	41479643	41479843	0.470000	chr18	624000	624200	0.625000
chr3	193444685	193444885	0.430000	chr18	62407800	62408000	0.465000
chr20	6392413	6392613	0.380000	chr18	62418400	62418600	0.470000
chr3	55376023	55376223	0.380000	chr18	62420800	62421000	0.415000
chr9	29772495	29772695	0.420000	chr18	62423200	62423400	0.430000
chr18	40348894	40349094	0.455000	chr18	62425800	62426000	0.465000
chr14	17723444	17723644	0.380000	chr18	62437400	62437600	0.395000
chr9	78356832	78357032	0.415000	chr18	62450600	62450800	0.425000
chr3	138282140	138282340	0.435000	chr18	62451200	62451400	0.550000
chr6	24996654	24996854	0.455000	chr18	62452400	62452600	0.495000
chr7	140695648	140695848	0.485000	chr18	62454000	62454200	0.505000
chrX	96282633	96283433	0.331250	chr18	62460400	62461200	0.312500
chr18	11777361	11777561	0.410000	chr18	62464400	62464600	0.440000
chr5	98636500	98636700	0.365000	chr18	62485800	62486000	0.455000
chr1	202906924	202907124	0.340000	chr18	6249200	6249400	0.385000
chr4	23811448	23811648	0.465000	chr18	62499400	62499600	0.590000
chr13	64280238	64280838	0.355000	chr18	62506000	62506600	0.415000
chr8	32555875	32556075	0.435000	chr18	62510800	62511000	0.465000
chr12	73755956	73756156	0.275000	chr18	62521800	62522000	0.335000
chr18	57249760	57252160	0.480833	chr18	62522800	62525200	0.724583
chr2	16503717	16503917	0.400000	chr18	62525600	62525800	0.415000
chr10	117085796	117085996	0.365000	chr18	62526200	62526400	0.510000
chr12	108342528	108342728	0.650000	chr18	62526800	62527000	0.705000
chr10	77739504	77739704	0.365000	chr18	62529000	62529200	0.460000
chr6	156146041	156146441	0.440000	chr18	62546000	62546400	0.512500
chr3	69794026	69794226	0.455000	chr18	6255200	6255400	0.460000
chr6	112947374	112947574	0.330000	chr18	62554200	62554400	0.385000
chr3	131165764	131165964	0.305000	chr18	62555200	62555400	0.400000
chr10	39914930	39915130	0.400000	chr1	8625600	8625800	0.405000
chr10	8510263	8510463	0.375000	chr18	6256600	6256800	0.520000
chr19	24238216	24238416	0.360000	chr18	62566400	62566600	0.455000
chr20	19597756	19598156	0.387500	chr18	62569200	62569600	0.390000
chr1	44137832	44138432	0.495000	chr18	62584400	62585000	0.510000
chr5	148174583	148174783	0.360000	chr18	62586400	62586600	0.480000
chr20	44873389	44873789	0.392500	chr1	86259400	86259800	0.442500
chr22	49983278	49983478	0.665000	chr18	62596800	62597000	0.740000
chr18	24683845	24684045	0.425000	chr18	62611200	62611400	0.680000
chr7	71875433	71875633	0.490000	chr18	62611800	62612000	0.640000
chr3	158773781	158773981	0.420000	chr18	62638400	62638600	0.455000
chrX	39362864	39363264	0.460000	chr1	8626400	8626800	0.465000
chr8	21511592	21511792	0.415000	chr18	62659800	62660000	0.510000
chr1	179295976	179296176	0.465000	chr18	62664200	62664400	0.480000
chr7	45820761	45820961	0.385000	chr18	6270000	6270200	0.400000
chr4	135602437	135602637	0.445000	chr18	62702400	62702600	0.570000
chrX	13103284	13103684	0.367500	chr18	6270800	6271200	0.455000
chr10	43365746	43367146	0.498571	chr18	62715000	62716400	0.734286
chr2	219730440	219730640	0.545000	chr18	62716800	62717000	0.765000
chr1	164773187	164773387	0.445000	chr18	62717400	62717600	0.455000
chr18	26186752	26186952	0.350000	chr18	62731000	62731200	0.385000
chr9	109630234	109630434	0.395000	chr18	62738800	62739000	0.425000
chr6	20253781	20253981	0.410000	chr18	62741400	62741600	0.430000
chr13	53628998	53629198	0.415000	chr18	62744200	62744400	0.530000
chr13	41829227	41829427	0.350000	chr18	62771600	62771800	0.390000
chr7	132799057	132799457	0.382500	chr18	62779000	62779400	0.432500
chr15	37756379	37756579	0.350000	chr18	62782000	62782200	0.370000
chr5	140297961	140298161	0.320000	chr18	62784800	62785000	0.320000
chr18	58450141	58450341	0.400000	chr18	62797400	62797600	0.440000
chr9	123550587	123550787	0.350000	chr18	62807400	62807600	0.350000
chrY	9070830	9071230	0.000000	chr18	62808200	62808600	0.345000
chr6	145845935	145846335	0.397500	chr18	62815400	62815800	0.465000
chr7	139693615	139693815	0.340000	chr18	62822600	62822800	0.365000
chr21	20563904	20564104	0.355000	chr18	62832400	62832600	0.400000
chr11	131774751	131775151	0.445000	chr18	62850600	62851000	0.465000
chr16	82905164	82905364	0.350000	chr18	62862600	62862800	0.360000
chr7	45462511	45462711	0.475000	chr18	62869800	62870000	0.495000
chrY	1445305	1445505	0.460000	chr18	62881800	62882000	0.480000
chrX	33271336	33271536	0.375000	chr18	62939600	62939800	0.360000
chr16	37693047	37693647	0.398333	chr18	629400	630000	0.476667
chr18	17105301	17105501	0.380000	chr18	62944600	62944800	0.385000
chr10	113508926	113509126	0.385000	chr18	6294600	6294800	0.465000
chrY	15147563	15147763	0.405000	chr18	62950800	62951000	0.430000
chr19	27462289	27462489	0.425000	chr18	62953200	62953400	0.485000
chr5	27233379	27233579	0.340000	chr18	62954400	62954600	0.410000
chr3	137244982	137245182	0.415000	chr18	62958000	62958200	0.510000
chr12	117379471	117380071	0.411667	chr1	86296000	86296600	0.430000
chr7	18912718	18912918	0.310000	chr1	86297000	86297200	0.410000
chr8	33700136	33700336	0.435000	chr18	62979400	62979600	0.450000
chr9	99342077	99342277	0.435000	chr1	8629800	8630000	0.450000
chr2	89912580	89912780	0.410000	chr18	62982800	62983000	0.425000
chr7	55182597	55182797	0.550000	chr18	62992000	62992200	0.665000
chr10	126084970	126085170	0.400000	chr18	63016400	63016600	0.410000
chr3	124605163	124605763	0.478333	chr18	63025600	63026200	0.511667
chr17	25737392	25737992	0.408333	chr1	86303200	86303800	0.425000
chr19	41258261	41258461	0.390000	chr18	63041200	63041400	0.430000
chr14	16328345	16328745	0.377500	chr18	63050800	63051200	0.400000
chr9	65232592	65232792	0.335000	chr18	63063600	63063800	0.330000
chr15	18717876	18718076	0.370000	chr18	63073600	63073800	0.415000
chr8	27460899	27461099	0.570000	chr18	63075200	63075400	0.630000
chrX	22756466	22756866	0.320000	chr18	63078400	63078800	0.357500
chr12	113788720	113789120	0.387500	chr18	63079200	63079600	0.437500
chr8	78083263	78083863	0.415000	chr18	63098200	63098800	0.481667
chr10	24561441	24561641	0.440000	chr18	63100200	63100400	0.510000
chr4	81548397	81548797	0.410000	chr18	63102000	63102400	0.482500
chr1	91884407	91884607	0.445000	chr18	63106000	63106200	0.470000
chr8	49999835	50000035	0.360000	chr18	63131200	63131400	0.420000
chr18	48359860	48360060	0.475000	chr18	63135800	63136000	0.515000
chr5	6461371	6461571	0.455000	chr18	63138200	63138400	0.555000
chr3	73532151	73532351	0.475000	chr18	63138800	63139000	0.480000
chr10	37026499	37026899	0.330000	chr18	63141800	63142200	0.497500
chr9	2594200	2594400	0.410000	chr18	63152200	63152400	0.415000
chrX	32560863	32561263	0.387500	chr18	63155400	63155800	0.632500
chr8	26218203	26218603	0.430000	chr18	63157400	63157800	0.467500
chr6	20486585	20486785	0.315000	chr18	63159000	63159200	0.415000
chr19	20923815	20924015	0.540000	chr18	6316000	6316200	0.575000
chr1	51068706	51068906	0.415000	chr18	63160200	63160400	0.495000
chr2	213854444	213854644	0.390000	chr18	63161000	63161200	0.390000
chr4	124838911	124839111	0.375000	chr18	63161800	63162000	0.445000
chr5	99171743	99171943	0.405000	chr18	63162400	63162600	0.460000
chr19	52545635	52545835	0.465000	chr18	63178600	63178800	0.530000
chrX	41854800	41855000	0.360000	chr18	63187000	63187200	0.380000
chr7	141380590	141381190	0.391667	chr18	63192600	63193200	0.431667
chrX	7610770	7611170	0.405000	chr18	63197400	63197800	0.460000
chr6	158051869	158052069	0.435000	chr18	63200000	63200200	0.440000
chr6	165608932	165609132	0.365000	chr18	63207200	63207400	0.520000
chr18	33997057	33997257	0.305000	chr18	63210600	63210800	0.350000
chr6	162464099	162464299	0.285000	chr18	63213400	63213600	0.370000
chr6	51584062	51584462	0.390000	chr18	63216800	63217200	0.402500
chr10	96837421	96837621	0.465000	chr18	63218600	63218800	0.570000
chr5	101559254	101559454	0.300000	chr18	63221000	63221200	0.460000
chr5	117159205	117159405	0.360000	chr18	63224800	63225000	0.450000
chr12	119566888	119567088	0.300000	chr18	63230000	63230200	0.305000
chr11	55773001	55773801	0.381250	chr18	63236000	63236800	0.456250
chr8	51730609	51730809	0.370000	chr1	86324200	86324400	0.465000
chr9	70178331	70178531	0.465000	chr18	63249800	63250000	0.505000
chr18	44364582	44364782	0.335000	chr18	63253400	63253600	0.385000
chr2	214341755	214341955	0.395000	chr18	63255600	63255800	0.405000
chr17	38055708	38055908	0.580000	chr18	63267000	63267200	0.600000
chr3	137555861	137556061	0.300000	chr18	63268200	63268400	0.400000
chr15	39549144	39549344	0.470000	chr18	63271800	63272000	0.490000
chr16	61129562	61129762	0.310000	chr18	63285400	63285600	0.540000
chr7	28721205	28721405	0.445000	chr18	63287000	63287200	0.475000
chr4	181516819	181517019	0.390000	chr18	63291000	63291200	0.435000
chr13	27249352	27249952	0.488333	chr18	63292800	63293400	0.526667
chr17	20000028	20000228	0.465000	chr18	63298800	63299000	0.535000
chr6	60676243	60676443	0.325000	chr18	63300000	63300200	0.410000
chr12	115748757	115749157	0.415000	chr18	63301400	63301800	0.430000
chr14	24556165	24556365	0.250000	chr18	63303800	63304000	0.305000
chr17	37664261	37664461	0.450000	chr18	63309600	63309800	0.510000
chr10	33380740	33380940	0.350000	chr18	63311800	63312000	0.380000
chr2	9941078	9941278	0.415000	chr18	63312800	63313000	0.330000
chr11	19852124	19852324	0.380000	chr18	63316000	63316200	0.335000
chr11	86885725	86885925	0.360000	chr18	63317000	63317200	0.365000
chr5	153445972	153446172	0.530000	chr18	63318200	63318400	0.680000
chr10	126925856	126926056	0.520000	chr18	63320200	63320400	0.730000
chr15	96156663	96156863	0.515000	chr18	63320800	63321000	0.625000
chr14	54581923	54582123	0.335000	chr18	63322400	63322600	0.410000
chr10	63702372	63702772	0.397500	chr18	63323000	63323400	0.402500
chr20	29747189	29747389	0.395000	chr18	63340000	63340200	0.420000
chrX	111316503	111316703	0.415000	chr18	63342200	63342400	0.440000
chr11	63868269	63868469	0.385000	chr18	63364000	63364200	0.470000
chr2	235972535	235973335	0.552500	chr18	63366000	63366800	0.590000
chr3	196244301	196244901	0.585000	chr18	63367200	63367800	0.715000
chr15	34029154	34029354	0.370000	chr1	86339400	86339600	0.540000
chr2	23314993	23315193	0.430000	chr18	63395800	63396000	0.465000
chr14	47877492	47877692	0.325000	chr18	63400000	63400200	0.375000
chr2	123218197	123218397	0.440000	chr18	63409400	63409600	0.455000
chr19	36978459	36979659	0.419167	chr18	63421600	63422800	0.580833
chr7	37267157	37267357	0.385000	chr18	63427800	63428000	0.420000
chr21	34184926	34185126	0.420000	chr18	63439400	63439600	0.485000
chr10	93898236	93898436	0.390000	chr18	63441000	63441200	0.415000
chr5	46678821	46679021	0.350000	chr18	63444600	63444800	0.385000
chr3	87862997	87863197	0.450000	chr18	63451800	63452000	0.500000
chr8	97725856	97726656	0.355000	chr18	63452400	63453200	0.443750
chr22	23215859	23216259	0.442500	chr18	63458000	63458400	0.452500
chr18	32541635	32541835	0.345000	chr18	63487800	63488000	0.330000
chr9	107921321	107921521	0.415000	chr18	63506200	63506400	0.490000
chr3	39562335	39562535	0.360000	chr18	63508600	63508800	0.365000
chr15	51734586	51734786	0.385000	chr18	63518600	63518800	0.505000
chr1	29107498	29107698	0.455000	chr18	63553200	63553400	0.460000
chr6	77422453	77422653	0.315000	chr18	63575800	63576000	0.305000
chr3	181670240	181670640	0.312500	chr18	63579600	63580000	0.337500
chr5	135407481	135407681	0.365000	chr18	63584800	63585000	0.455000
chr14	58220593	58220793	0.355000	chr18	63590400	63590600	0.515000
chr14	18640818	18641018	0.420000	chr1	86363000	86363200	0.455000
chr4	141422755	141422955	0.420000	chr1	86366000	86366200	0.400000
chr11	58972126	58972326	0.405000	chr18	63677600	63677800	0.420000
chr10	28498274	28498474	0.510000	chr18	6370400	6370600	0.595000
chr4	163135685	163135885	0.420000	chr18	63788600	63788800	0.395000
chr4	131817437	131817637	0.360000	chr1	86380400	86380600	0.360000
chr12	115888632	115888832	0.415000	chr18	63824000	63824200	0.425000
chr9	103718926	103719126	0.415000	chr18	63831200	63831400	0.420000
chr18	43350398	43350598	0.320000	chr18	63836600	63836800	0.350000
chr18	60045725	60045925	0.395000	chr18	63844400	63844600	0.405000
chr18	75821074	75821274	0.410000	chr18	63848200	63848400	0.425000
chr5	131712695	131713095	0.380000	chr18	63850000	63850400	0.410000
chr3	194993349	194993949	0.501667	chr18	63859800	63860400	0.520000
chr3	157657148	157657948	0.432500	chr18	63869400	63870200	0.445000
chr4	136431210	136431410	0.250000	chr18	63878400	63878600	0.335000
chr3	162064151	162064351	0.345000	chr18	63879800	63880000	0.380000
chr8	56860502	56860702	0.395000	chr18	63882800	63883000	0.405000
chr15	12299097	12299497	0.000000	chr18	63887400	63887800	0.395000
chr7	20392225	20392425	0.405000	chr18	63889800	63890000	0.440000
chr1	122350803	122351003	0.365000	chr18	63891000	63891200	0.400000
chr3	105314639	105314839	0.400000	chr18	63892600	63892800	0.410000
chr15	34928026	34928226	0.365000	chr1	86389400	86389600	0.330000
chr2	211182349	211182549	0.420000	chr18	63894600	63894800	0.445000
chr1	123432939	123433139	0.385000	chr18	63905400	63905600	0.460000
chr16	43155283	43155483	0.000000	chr18	63907800	63908000	0.345000
chr8	45211872	45212072	0.395000	chr18	63909000	63909200	0.435000
chrX	76217091	76217291	0.395000	chr18	63910000	63910200	0.405000
chr9	56499573	56499973	0.000000	chr18	63917800	63918200	0.330000
chr1	97867361	97867561	0.360000	chr18	63922200	63922400	0.375000
chr13	67054721	67054921	0.345000	chr18	63928400	63928600	0.400000
chrX	116264093	116264293	0.315000	chr18	63929400	63929600	0.350000
chr18	6875386	6875586	0.415000	chr18	63930800	63931000	0.440000
chr4	25696485	25697085	0.438333	chr18	63936200	63936800	0.636667
chr7	46294940	46295340	0.487500	chr18	63949000	63949400	0.552500
chr1	87319504	87319704	0.485000	chr1	86396200	86396400	0.645000
chr17	23436483	23436683	0.420000	chr18	63963800	63964000	0.455000
chr3	58080644	58081244	0.441667	chr18	63970000	63970600	0.660000
chr12	26644554	26644754	0.490000	chr18	63971800	63972000	0.505000
chr16	34614833	34615033	0.365000	chr18	63975200	63975400	0.460000
chr11	79739367	79739767	0.465000	chr18	63979400	63979800	0.467500
chr5	14606563	14606763	0.395000	chr18	63981200	63981400	0.390000
chr8	104593501	104593901	0.405000	chr18	63994800	63995200	0.487500
chrY	4755536	4755736	0.400000	chr18	6406400	6406600	0.465000
chr12	24247878	24248078	0.480000	chr1	86409600	86409800	0.525000
chr1	65527659	65527859	0.370000	chr18	64100600	64100800	0.375000
chr3	38649582	38650982	0.582143	chr18	6413800	6415200	0.708571
chr3	22162882	22163082	0.440000	chr1	86419400	86419600	0.450000
chr16	83279260	83279460	0.395000	chr18	64203000	64203200	0.455000
chr4	166505851	166506051	0.265000	chr1	86421600	86421800	0.385000
chr8	57253457	57253657	0.455000	chr18	64244600	64244800	0.490000
chr6	87571596	87571796	0.330000	chr18	64270200	64270400	0.495000
chr15	22684624	22685624	0.366000	chr18	64276400	64277400	0.403000
chr11	129104783	129105183	0.385000	chr1	86429800	86430200	0.395000
chr7	113629091	113629291	0.400000	chr18	64330200	64330400	0.490000
chr12	132662313	132662513	0.360000	chr18	64331000	64331200	0.435000
chr13	38479791	38479991	0.285000	chr1	86435400	86435600	0.405000
chr11	105906357	105906557	0.440000	chr1	8643600	8643800	0.515000
chr1	146423234	146423434	0.330000	chr18	64380200	64380400	0.345000
chr10	60279086	60279286	0.425000	chr1	86441600	86441800	0.460000
chr22	32117822	32118022	0.430000	chr18	64419200	64419400	0.470000
chr19	204516	204716	0.370000	chr18	644400	644600	0.430000
chr4	148870305	148870505	0.375000	chr1	86446200	86446400	0.395000
chr10	20434329	20434529	0.405000	chr1	86448800	86449000	0.430000
chrX	56329271	56329471	0.410000	chr1	86455200	86455400	0.430000
chr1	8739631	8739831	0.390000	chr1	86456600	86456800	0.425000
chr6	89030576	89031576	0.389000	chr1	86460800	86461800	0.439000
chr18	71436674	71436874	0.365000	chr18	64708000	64708200	0.385000
chr20	21076616	21076816	0.350000	chr18	64713400	64713600	0.440000
chr13	19149289	19149489	0.465000	chr1	86472200	86472400	0.510000
chr5	176346294	176346494	0.430000	chr1	86474200	86474400	0.440000
chrY	2616431	2616631	0.335000	chr1	8647800	8648000	0.360000
chr10	114943	115143	0.535000	chr18	6482600	6482800	0.585000
chr22	36436454	36436654	0.550000	chr1	86487600	86487800	0.565000
chr5	146697984	146698184	0.370000	chr1	86502200	86502400	0.495000
chr20	62949280	62949880	0.471667	chr1	86503800	86504400	0.501667
chr3	117073467	117073667	0.400000	chr18	650400	650600	0.440000
chr1	217486179	217486379	0.285000	chr18	65057600	65057800	0.415000
chr1	168588124	168588524	0.437500	chr1	86508000	86508400	0.472500
chr5	56682823	56683023	0.400000	chr18	65124800	65125000	0.415000
chr8	26774613	26774813	0.465000	chr1	86515800	86516000	0.515000
chrY	7030511	7030711	0.435000	chr1	8652800	8653000	0.465000
chr18	61299391	61299591	0.375000	chr18	65365800	65366000	0.430000
chr6	51308878	51309278	0.412500	chr18	6541200	6541600	0.557500
chr17	49405864	49406264	0.440000	chr1	865600	866000	0.450000
chr1	14139806	14140006	0.410000	chr18	6561600	6561800	0.500000
chr11	87966786	87967186	0.380000	chr18	65721600	65722000	0.382500
chr17	37972491	37972691	0.360000	chr18	65725600	65725800	0.385000
chr11	84938285	84938485	0.250000	chr18	65735200	65735400	0.425000
chr20	47951459	47952859	0.525714	chr18	657400	658800	0.680714
chr2	156340571	156341571	0.397000	chr18	65750000	65751000	0.606000
chr7	43973	44373	0.540000	chr18	65751400	65751800	0.575000
chr15	30748127	30748327	0.505000	chr18	65753600	65753800	0.515000
chr5	114854708	114854908	0.315000	chr18	65754200	65754400	0.455000
chr15	87539761	87539961	0.335000	chr18	65815600	65815800	0.350000
chr20	1235300	1235500	0.310000	chr18	65823000	65823200	0.320000
chr2	108231214	108231414	0.375000	chr18	65848000	65848200	0.390000
chr4	48202493	48202693	0.380000	chr1	86586000	86586200	0.425000
chr15	14375348	14375548	0.000000	chr18	65878200	65878400	0.325000
chr12	13380943	13381143	0.410000	chr1	8660600	8660800	0.475000
chr18	20402696	20402896	0.405000	chr1	86617000	86617200	0.460000
chr10	27289568	27289768	0.370000	chr1	8661800	8662000	0.380000
chr10	130429650	130429850	0.500000	chr1	86621400	86621600	0.520000
chr8	97490694	97490894	0.445000	chr1	8664200	8664400	0.505000
chr14	51075179	51075379	0.370000	chr18	66496000	66496200	0.445000
chr2	108487182	108487382	0.305000	chr18	66512000	66512200	0.325000
chr10	32886592	32886792	0.420000	chr18	66616200	66616400	0.540000
chrX	27493366	27493566	0.465000	chr18	66616800	66617000	0.475000
chr14	103871162	103871362	0.520000	chr18	666200	666400	0.565000
chr4	34699483	34699683	0.355000	chr18	66631000	66631200	0.365000
chr1	50564982	50565182	0.285000	chr18	66639400	66639600	0.350000
chr2	31999229	31999429	0.460000	chr18	66640600	66640800	0.465000
chr4	156967193	156967593	0.382500	chr18	66683000	66683400	0.392500
chr4	70686051	70686251	0.485000	chr18	66686200	66686400	0.500000
chr10	101548061	101548261	0.350000	chr1	8667000	8667200	0.370000
chr11	51752932	51753132	0.370000	chr18	66722800	66723000	0.375000
chr4	132545053	132545253	0.370000	chr18	66728000	66728200	0.385000
chr7	87919856	87920056	0.500000	chr18	6676200	6676400	0.505000
chr6	110980979	110982579	0.501250	chr18	6682400	6684000	0.522500
chr13	45409769	45409969	0.395000	chr18	66872400	66872600	0.345000
chr7	27507100	27507300	0.465000	chr1	86701000	86701200	0.475000
chr9	32307522	32309322	0.383333	chr1	86703600	86705400	0.593889
chr3	13409769	13409969	0.505000	chr18	670600	670800	0.530000
chr9	18952984	18953184	0.395000	chr1	86707000	86707200	0.385000
chr17	80814582	80814782	0.435000	chr18	67104800	67105000	0.445000
chr3	179555678	179555878	0.425000	chr1	8671400	8671600	0.430000
chrX	101970498	101970698	0.320000	chr18	67200400	67200600	0.325000
chr4	127283733	127283933	0.375000	chr18	67217600	67217800	0.395000
chr5	143747042	143747442	0.270000	chr18	67241200	67241600	0.400000
chr7	35621661	35621861	0.375000	chr18	67244200	67244400	0.405000
chrX	107289848	107290048	0.395000	chr18	67265800	67266000	0.420000
chr19	3538300	3539100	0.603750	chr18	6729200	6730000	0.687500
chr18	52887203	52887403	0.315000	chr18	67302200	67302400	0.310000
chr13	92333060	92333460	0.430000	chr18	67335600	67336000	0.445000
chrX	111110766	111110966	0.415000	chr18	67360200	67360400	0.425000
chr2	57805119	57805319	0.365000	chr18	67363000	67363200	0.390000
chr8	18636815	18637015	0.365000	chr18	67385600	67385800	0.425000
chr14	4083580	4083780	0.000000	chr1	86740200	86740400	0.415000
chr7	7838161	7838361	0.395000	chr18	6741400	6741600	0.440000
chr3	93329782	93329982	0.380000	chr18	67418200	67418400	0.455000
chr14	101806505	101806705	0.325000	chr1	86742000	86742200	0.345000
chr20	50032689	50032889	0.520000	chr18	67451200	67451400	0.635000
chr21	4006580	4006780	0.000000	chr18	67452000	67452200	0.400000
chr17	65366521	65366721	0.440000	chr18	67454000	67454200	0.500000
chr2	188519475	188519675	0.385000	chr18	67456200	67456400	0.430000
chr14	35318572	35318772	0.325000	chr1	8674600	8674800	0.335000
chr1	67047549	67047749	0.395000	chr18	67468200	67468400	0.410000
chr1	184835607	184835807	0.395000	chr18	67513400	67513600	0.450000
chrY	25773037	25773437	0.335000	chr18	67514800	67515200	0.337500
chr5	143431028	143432428	0.466429	chr18	67515600	67517000	0.619286
chr7	101924883	101925083	0.425000	chr1	86753800	86754000	0.470000
chr3	158295078	158295278	0.420000	chr1	86756000	86756200	0.445000
chr8	100373388	100373788	0.482500	chr1	86758600	86759000	0.502500
chr17	45472569	45472769	0.450000	chr1	867600	867800	0.490000
chr1	90356429	90356629	0.380000	chr1	86765200	86765400	0.440000
chr9	70384574	70384974	0.325000	chr1	86773400	86773800	0.395000
chr7	118078035	118078235	0.405000	chr1	86774400	86774600	0.510000
chr7	79179751	79179951	0.350000	chr1	86775400	86775600	0.450000
chr7	152749456	152749656	0.410000	chr18	67791000	67791200	0.450000
chr6	56458905	56459105	0.445000	chr1	86779400	86779600	0.490000
chr12	101492888	101493088	0.435000	chr1	86781000	86781200	0.460000
chr2	9850745	9852145	0.359286	chr1	86787600	86789000	0.365000
chr21	11991528	11991728	0.360000	chr1	86792400	86792600	0.415000
chr5	145897438	145897638	0.355000	chr1	86793200	86793400	0.440000
chr9	28095487	28095687	0.380000	chr1	8679400	8679600	0.420000
chr16	85218924	85219124	0.555000	chr1	86814200	86814400	0.585000
chr21	23945811	23946011	0.465000	chr1	86817400	86817600	0.575000
chr8	81606562	81606762	0.400000	chr18	682000	682200	0.450000
chr9	48861568	48861768	0.000000	chr18	68221200	68221400	0.365000
chr9	82404569	82404769	0.355000	chr1	86822600	86822800	0.510000
chr1	214176926	214177126	0.450000	chr18	682600	682800	0.490000
chr5	87827629	87827829	0.450000	chr18	6826800	6827000	0.500000
chr4	158282912	158283112	0.255000	chr1	86827000	86827200	0.385000
chr2	46967175	46967375	0.390000	chr1	86833800	86834000	0.550000
chr19	21947820	21948020	0.500000	chr18	683400	683600	0.615000
chr4	189288976	189289176	0.475000	chr18	6836400	6836600	0.505000
chr9	43104041	43104441	0.327500	chr1	86846200	86846600	0.382500
chr1	168478165	168478365	0.350000	chr18	68642800	68643000	0.390000
chr4	44913542	44913742	0.320000	chr1	86866400	86866600	0.390000
chr8	51187742	51187942	0.395000	chr18	68665800	68666000	0.420000
chr3	108303922	108304122	0.385000	chr18	68677000	68677200	0.440000
chr11	117268135	117268335	0.430000	chr18	686800	687000	0.575000
chr17	65579704	65580704	0.494000	chr18	68714400	68715400	0.630000
chr15	62972978	62973578	0.405000	chr1	8687200	8687800	0.408333
chr5	75384885	75385085	0.380000	chr18	68721800	68722000	0.405000
chr11	103215351	103215551	0.320000	chr18	68722800	68723000	0.355000
chr5	28883968	28884168	0.390000	chr18	68728400	68728600	0.425000
chr3	42273833	42274033	0.365000	chr18	68735800	68736000	0.405000
chr11	111086966	111087366	0.315000	chr18	68779200	68779600	0.325000
chr3	147225389	147225589	0.295000	chr18	68838200	68838400	0.275000
chr13	101590165	101590365	0.350000	chr18	68841000	68841200	0.370000
chr11	24657570	24657770	0.395000	chr18	6885000	6885200	0.405000
chr13	108981015	108981215	0.310000	chr18	6886400	6886600	0.380000
chr1	73274249	73274449	0.295000	chr18	68865200	68865400	0.355000
chr2	143092095	143092295	0.375000	chr18	68925400	68925600	0.425000
chr17	59354124	59354524	0.442500	chr1	86898800	86899200	0.465000
chr13	12682558	12682758	0.000000	chr18	69000400	69000600	0.325000
chr5	78399144	78399344	0.330000	chr18	69043600	69043800	0.390000
chr9	8259830	8260030	0.410000	chr18	69057400	69057600	0.475000
chr5	114366536	114366936	0.367500	chr18	69078600	69079000	0.325000
chr15	70074724	70074924	0.390000	chr18	69106000	69106200	0.570000
chr20	20916420	20916620	0.395000	chr1	86912600	86912800	0.490000
chr7	84935134	84935534	0.337500	chr18	69127800	69128200	0.350000
chr20	16178454	16178654	0.425000	chr1	86913400	86913600	0.375000
chr6	42133569	42134369	0.518750	chr1	86914000	86914800	0.595000
chrX	99360593	99360793	0.475000	chr1	86915400	86915600	0.540000
chr14	28698245	28698445	0.365000	chr1	86917000	86917200	0.375000
chr1	21932030	21932230	0.505000	chr18	6920200	6920400	0.525000
chr7	122614154	122614354	0.470000	chr18	69216400	69216600	0.490000
chr7	140776741	140776941	0.335000	chr18	6927400	6927600	0.470000
chr15	28588394	28588794	0.522500	chr18	6929800	6930200	0.660000
chr22	43139827	43140227	0.377500	chr1	86933600	86934000	0.397500
chr11	46232472	46232672	0.300000	chr1	86935000	86935200	0.360000
chr15	69613170	69613370	0.305000	chr1	86938600	86938800	0.360000
chrX	146901146	146901346	0.345000	chr1	86939600	86939800	0.395000
chr17	36827987	36828387	0.455000	chr18	69400200	69400600	0.552500
chr12	65196631	65196831	0.475000	chr18	69401200	69401400	0.685000
chr4	118036983	118037183	0.390000	chr1	86940200	86940400	0.445000
chr4	66547700	66547900	0.390000	chr1	86942800	86943000	0.400000
chr20	19459746	19460146	0.525000	chr18	69469400	69469800	0.532500
chr22	871966	872966	0.000000	chr1	86950800	86951800	0.377000
chr15	55178775	55178975	0.405000	chr18	69580200	69580400	0.460000
chr4	186578617	186578817	0.480000	chr18	69637000	69637200	0.525000
chr4	47111108	47111308	0.365000	chr1	86965400	86965600	0.425000
chr6	166852113	166852313	0.410000	chr18	69664600	69664800	0.455000
chr14	47071335	47071735	0.307500	chr18	69723400	69723800	0.432500
chr4	163975635	163975835	0.390000	chr1	86972400	86972600	0.410000
chr1	176304521	176304721	0.375000	chr1	86974600	86974800	0.435000
chr11	106483760	106483960	0.325000	chr18	69756200	69756400	0.410000
chr12	52451279	52451479	0.590000	chr1	869800	870000	0.760000
chr13	96235717	96235917	0.410000	chr18	69830400	69830600	0.445000
chr5	122701781	122702181	0.495000	chr18	69839000	69839400	0.597500
chr3	44785594	44785994	0.387500	chr18	69866000	69866400	0.397500
chrX	105101472	105101872	0.382500	chr18	69870800	69871200	0.405000
chr15	27167427	27167627	0.475000	chr18	69876600	69876800	0.510000
chr14	96334814	96335014	0.400000	chr18	69886200	69886400	0.435000
chr21	45135445	45135645	0.480000	chr18	69895600	69895800	0.495000
chr2	52668565	52668765	0.340000	chr18	69896600	69896800	0.390000
chrX	109849375	109850375	0.405000	chr18	69897800	69898800	0.446000
chrY	15976274	15976474	0.360000	chr1	86991000	86991200	0.455000
chr5	155625345	155625545	0.335000	chr18	69912800	69913000	0.400000
chr15	53720207	53720407	0.335000	chr1	86991600	86991800	0.345000
chr2	193300224	193300424	0.355000	chr1	86993000	86993200	0.440000
chr2	18165940	18166140	0.400000	chr18	69935400	69935600	0.480000
chr16	64869988	64870388	0.360000	chr1	86993600	86994000	0.377500
chr1	178916145	178916345	0.270000	chr18	69936400	69936600	0.325000
chr9	5438870	5439270	0.530000	chr18	69941000	69941400	0.550000
chr5	22639597	22639797	0.400000	chr18	69943200	69943400	0.430000
chrX	78045062	78045262	0.420000	chr18	69944600	69944800	0.445000
chr3	119884886	119885086	0.390000	chr18	69945400	69945600	0.425000
chr1	105917400	105918000	0.363333	chr18	69947400	69948000	0.418333
chr3	15985990	15986190	0.480000	chr18	69949000	69949200	0.500000
chr4	156187290	156187490	0.385000	chr18	69955200	69955400	0.450000
chr10	29342484	29342884	0.465000	chr18	69956000	69956400	0.467500
chr1	34510618	34511218	0.413333	chr18	69956800	69957400	0.436667
chr15	67538894	67539294	0.377500	chr18	69958400	69958800	0.435000
chr15	44119058	44119658	0.401667	chr18	69959400	69960000	0.446667
chr2	1833584	1833784	0.470000	chr18	69961800	69962000	0.490000
chr22	45392105	45392305	0.450000	chr18	69968200	69968400	0.530000
chr2	63105189	63105789	0.341667	chr1	86997200	86997800	0.393333
chr9	30801598	30801798	0.350000	chr18	69975400	69975600	0.550000
chr10	77413794	77413994	0.500000	chr18	6998000	6998200	0.515000
chr6	51302263	51302463	0.340000	chr18	69980600	69980800	0.350000
chr6	154434489	154434689	0.290000	chr18	69982000	69982200	0.380000
chr20	135161	135361	0.400000	chr18	7000600	7000800	0.410000
chr19	10503946	10504346	0.505000	chr18	70012400	70012800	0.520000
chr18	22895889	22896489	0.380000	chr18	70024000	70024600	0.448333
chr2	190644378	190644778	0.407500	chr18	70025600	70026000	0.442500
chr14	70505309	70505509	0.435000	chr1	87003000	87003200	0.470000
chr5	112504987	112505187	0.360000	chr18	70036800	70037000	0.500000
chrX	90763968	90764368	0.397500	chr18	70037400	70037800	0.490000
chr5	162109930	162110130	0.300000	chr1	87005000	87005200	0.345000
chr2	196238573	196238773	0.425000	chr18	70059800	70060000	0.435000
chr2	9952781	9952981	0.370000	chr18	70069200	70069400	0.280000
chr2	163958072	163958272	0.315000	chr18	70072800	70073000	0.360000
chr7	109872354	109872554	0.320000	chr18	70078200	70078400	0.345000
chr11	52098575	52098775	0.440000	chr18	70090800	70091000	0.450000
chr7	85586904	85587504	0.345000	chr1	8701000	8701600	0.425000
chr9	76508494	76508894	0.405000	chr18	70127400	70127800	0.435000
chr8	89204730	89205130	0.295000	chr18	70135600	70136000	0.360000
chr5	87418084	87418284	0.330000	chr18	70142200	70142400	0.375000
chr12	46764256	46764456	0.360000	chr18	70151600	70151800	0.360000
chrX	147936544	147936944	0.325000	chr18	70195200	70195600	0.430000
chr5	75264406	75264606	0.335000	chr18	70196000	70196200	0.345000
chr11	30375867	30376267	0.380000	chr18	70198000	70198400	0.417500
chr10	43332684	43333684	0.505000	chr18	70205200	70206200	0.584000
chr8	52169570	52169770	0.455000	chr1	8702200	8702400	0.490000
chr2	228448121	228448321	0.330000	chr18	7022400	7022600	0.415000
chr5	163910971	163911171	0.355000	chr18	70228600	70228800	0.395000
chr9	79546792	79546992	0.330000	chr1	87023400	87023600	0.320000
chr19	22150444	22150644	0.375000	chr18	70234800	70235000	0.460000
chr6	61370273	61370473	0.380000	chr18	70246000	70246200	0.420000
chr4	184186511	184186711	0.450000	chr1	87025200	87025400	0.470000
chr4	99948792	99948992	0.420000	chr18	70280600	70280800	0.455000
chr7	87531886	87532286	0.385000	chr18	70285200	70285600	0.415000
chr2	87678641	87678841	0.400000	chr18	70286400	70286600	0.460000
chr10	57794458	57794658	0.445000	chr18	70287000	70287200	0.480000
chr6	123004568	123004768	0.475000	chr18	70289000	70289200	0.770000
chr3	143108348	143108948	0.403333	chr18	70289600	70290200	0.585000
chr8	139461561	139461761	0.460000	chr18	70291200	70291400	0.570000
chr7	19770675	19771075	0.305000	chr18	70293200	70293600	0.432500
chr1	230754645	230754845	0.450000	chr18	70296400	70296600	0.530000
chr10	87245339	87245539	0.365000	chr18	703000	703200	0.400000
chr11	120346367	120346567	0.465000	chr18	70301800	70302000	0.485000
chr1	179863876	179864076	0.385000	chr18	70314200	70314400	0.415000
chr12	33990500	33990700	0.395000	chr18	70323000	70323200	0.465000
chr1	208259855	208260055	0.305000	chr18	70329200	70329400	0.365000
chr9	4205595	4205795	0.440000	chr18	70337200	70337400	0.455000
chr7	56020567	56020767	0.555000	chr1	8703400	8703600	0.710000
chr5	17648902	17649102	0.490000	chr18	70348600	70348800	0.535000
chr7	4523888	4524488	0.425000	chr18	70378200	70378800	0.493333
chr9	82803304	82803504	0.460000	chr18	70381600	70381800	0.530000
chr1	197818629	197818829	0.525000	chr18	7038400	7038600	0.590000
chr4	105334706	105335306	0.395000	chr18	70384400	70385000	0.486667
chr6	63514461	63514661	0.440000	chr18	70385600	70385800	0.450000
chr21	17825921	17826321	0.377500	chr18	70420200	70420600	0.382500
chr3	28590022	28590422	0.397500	chr18	70422000	70422400	0.442500
chr3	144170216	144170416	0.480000	chr18	70429200	70429400	0.510000
chr20	22350879	22351079	0.305000	chr18	70430000	70430200	0.375000
chr2	7581426	7581626	0.485000	chr18	70434000	70434200	0.490000
chr15	20284168	20284568	0.407500	chr1	87044800	87045200	0.427500
chr22	17117661	17117861	0.440000	chr18	70448800	70449000	0.295000
chr9	91947313	91947513	0.340000	chr18	70453400	70453600	0.430000
chr7	58056904	58057104	0.365000	chr18	70454800	70455000	0.385000
chr5	49838485	49838685	0.380000	chr1	87046000	87046200	0.420000
chr10	49808346	49808946	0.415000	chr18	70461800	70462400	0.421667
chr2	162041321	162041521	0.370000	chr18	70464800	70465000	0.555000
chr12	67254650	67255050	0.452500	chr18	70490000	70490400	0.460000
chr9	7255505	7255705	0.360000	chr18	70491800	70492000	0.440000
chr17	11172309	11172509	0.590000	chr18	70499200	70499400	0.635000
chrY	56049930	56050130	0.000000	chr18	70506600	70506800	0.430000
chr3	85408505	85409305	0.341250	chr18	70553200	70554000	0.372500
chr1	205299949	205300149	0.405000	chr18	70569200	70569400	0.460000
chrX	34770306	34770506	0.385000	chr1	87057400	87057600	0.390000
chr18	27622532	27622732	0.415000	chr18	70578600	70578800	0.555000
chr2	3996978	3997178	0.390000	chr1	87058000	87058200	0.435000
chrX	10831814	10832214	0.375000	chr18	70583000	70583400	0.405000
chr2	8656564	8656764	0.495000	chr18	70599000	70599200	0.505000
chr1	140626087	140626487	0.000000	chr1	87061800	87062200	0.332500
chr2	235240320	235240520	0.400000	chr18	70620800	70621000	0.440000
chr3	28705139	28705339	0.485000	chr18	70621800	70622000	0.555000
chr11	94636252	94636852	0.393333	chr18	70623400	70624000	0.486667
chrX	98112433	98112633	0.315000	chr18	70627400	70627600	0.370000
chr8	57442943	57443143	0.370000	chr18	70634800	70635000	0.415000
chrX	76430910	76431110	0.310000	chr18	70640600	70640800	0.330000
chr7	140233086	140233286	0.415000	chr18	70651000	70651200	0.490000
chr5	48441741	48441941	0.365000	chr18	70653800	70654000	0.380000
chr8	73699955	73700155	0.355000	chr18	70659000	70659200	0.410000
chr13	99017362	99017562	0.325000	chr18	70663200	70663400	0.335000
chr14	79898371	79898571	0.555000	chr18	70669000	70669200	0.640000
chr1	144865016	144865816	0.400000	chr18	70672200	70673000	0.436250
chr18	65368652	65369052	0.275000	chr18	70683200	70683600	0.362500
chr6	126200906	126201106	0.380000	chr18	70688400	70688600	0.395000
chrX	137081803	137082003	0.345000	chr18	70709200	70709400	0.450000
chr22	14165280	14165480	0.400000	chr18	70782000	70782200	0.440000
chr2	40228566	40228766	0.450000	chr18	7099200	7099400	0.490000
chr7	60614544	60614744	0.415000	chr18	71008400	71008600	0.450000
chr21	25595921	25596121	0.340000	chr1	87103800	87104000	0.390000
chr9	112253220	112254220	0.425000	chr18	711000	712000	0.459000
chr11	131991	132191	0.415000	chr18	71105400	71105600	0.435000
chr7	26480122	26480322	0.500000	chr1	87115400	87115600	0.530000
chrX	48386564	48386764	0.415000	chr1	87116000	87116200	0.445000
chr11	14365723	14365923	0.490000	chr18	712600	712800	0.785000
chr9	49866371	49866571	0.000000	chr1	8712800	8713000	0.390000
chr2	88091286	88091486	0.400000	chr1	87130600	87130800	0.450000
chrX	110189946	110190146	0.420000	chr1	87131800	87132000	0.655000
chr17	42919304	42919504	0.430000	chr1	87137400	87137600	0.480000
chr1	12040017	12040217	0.505000	chr1	87148800	87149000	0.515000
chr2	81249639	81249839	0.380000	chr1	87149800	87150000	0.445000
chr8	68999949	69000149	0.465000	chr1	87152000	87152200	0.655000
chr7	148752894	148753094	0.415000	chr18	7157800	7158000	0.460000
chr14	96067280	96067480	0.515000	chr18	7174800	7175000	0.620000
chr13	103280115	103280715	0.400000	chr1	87176200	87176800	0.431667
chr7	52383882	52384082	0.330000	chr18	7177200	7177400	0.455000
chr1	179930534	179930734	0.350000	chr1	87180200	87180400	0.440000
chr1	61524965	61525165	0.485000	chr18	718800	719000	0.535000
chr15	20875755	20875955	0.425000	chr18	71900200	71900400	0.485000
chr10	127544166	127544566	0.447500	chr18	7193800	7194200	0.455000
chr22	18229290	18229890	0.351667	chr1	87204600	87205200	0.368333
chr18	69922493	69922693	0.410000	chr1	87209000	87209200	0.515000
chr2	32757518	32757718	0.340000	chr18	72091400	72091600	0.440000
chr5	145190098	145190298	0.375000	chr1	8721800	8722000	0.415000
chr2	60569991	60570191	0.390000	chr18	72181400	72181600	0.425000
chr1	159506864	159507264	0.392500	chr18	7221400	7221800	0.472500
chr8	56885784	56885984	0.410000	chr1	87226400	87226600	0.505000
chrX	133774501	133774901	0.377500	chr1	87232000	87232400	0.460000
chr4	97513474	97513674	0.415000	chr18	7238000	7238200	0.475000
chr17	59836928	59837328	0.477500	chr18	72542000	72542400	0.740000
chr19	54061203	54061403	0.495000	chr18	72544400	72544600	0.695000
chr6	147061918	147062318	0.392500	chr1	8726600	8727000	0.412500
chr3	90610124	90610324	0.355000	chr18	72672400	72672600	0.335000
chr12	63712543	63712743	0.370000	chr18	7272400	7272600	0.440000
chr10	98068659	98069059	0.432500	chr18	7273600	7274000	0.505000
chr13	25967522	25967722	0.355000	chr18	72762600	72762800	0.360000
chr15	56698651	56698851	0.440000	chr1	87285000	87285200	0.445000
chr11	95387116	95387716	0.476667	chr18	72866800	72867400	0.660000
chr9	82767369	82767569	0.375000	chr18	72867800	72868000	0.690000
chr10	126001037	126001237	0.345000	chr1	87287000	87287200	0.370000
chr2	189773659	189773859	0.380000	chr18	72895600	72895800	0.465000
chr18	44441478	44441678	0.390000	chr1	87293000	87293200	0.400000
chr4	113373323	113373723	0.387500	chr1	87296200	87296600	0.397500
chr10	106413657	106414257	0.328333	chr18	73009400	73010000	0.376667
chr19	52674909	52675109	0.490000	chr18	730200	730400	0.495000
chr3	130906997	130907197	0.310000	chr18	73047800	73048000	0.315000
chr9	43605084	43605284	0.385000	chr1	87305200	87305400	0.420000
chr17	70773569	70773769	0.280000	chr18	73073800	73074000	0.350000
chr2	98246650	98247050	0.307500	chr18	731200	731600	0.365000
chr12	67585161	67585361	0.370000	chr1	87314200	87314400	0.425000
chr15	68184663	68184863	0.380000	chr1	87318200	87318400	0.440000
chr2	110208644	110208844	0.435000	chr18	73233000	73233200	0.450000
chr12	58057048	58057448	0.405000	chr18	732400	732800	0.440000
chr3	64834985	64835585	0.380000	chr18	73258800	73259400	0.400000
chr14	17583846	17584046	0.390000	chr1	87326000	87326200	0.400000
chr2	83526207	83526607	0.347500	chr18	73261200	73261600	0.395000
chr2	178707081	178707281	0.325000	chr18	73262000	73262200	0.305000
chr6	141749580	141750180	0.391667	chr18	73264000	73264600	0.505000
chr10	130632443	130634043	0.459375	chr1	87328400	87330000	0.603750
chr2	4647582	4649182	0.385000	chr1	87330600	87332200	0.559375
chr1	199475459	199475659	0.335000	chr1	87333800	87334000	0.350000
chr7	38403764	38404564	0.518750	chr1	87334800	87335600	0.642500
chr7	108148661	108148861	0.320000	chr18	73408600	73408800	0.455000
chr18	48097864	48098064	0.380000	chr18	73411800	73412000	0.390000
chr18	77487168	77487368	0.355000	chr18	7363400	7363600	0.465000
chrX	119564000	119564200	0.460000	chr18	7367400	7367600	0.565000
chr4	101087815	101088015	0.395000	chr18	73689400	73689600	0.445000
chr12	53143672	53143872	0.410000	chr18	7369200	7369400	0.490000
chr10	64672594	64672994	0.380000	chr18	7370800	7371200	0.552500
chr14	373151	373551	0.000000	chr18	7373400	7373800	0.372500
chr4	165305200	165305400	0.370000	chr18	73743000	73743200	0.435000
chr5	6012386	6012586	0.495000	chr18	73767000	73767200	0.505000
chr2	151762846	151763046	0.440000	chr18	73768200	73768400	0.550000
chr11	44070425	44070625	0.525000	chr18	73855200	73855400	0.555000
chr18	19662031	19662231	0.420000	chr18	73861800	73862000	0.490000
chr4	135732387	135732587	0.430000	chr18	73908400	73908600	0.510000
chr12	44124939	44125339	0.470000	chr1	87394600	87395000	0.490000
chrX	57443685	57443885	0.425000	chr18	73947800	73948000	0.435000
chr17	56955260	56955460	0.475000	chr18	73954400	73954600	0.570000
chr1	45851697	45851897	0.370000	chr18	73959600	73959800	0.410000
chr10	75710311	75710511	0.365000	chr18	73975400	73975600	0.465000
chr6	69756801	69757001	0.410000	chr1	87398800	87399000	0.490000
chrX	126920358	126920758	0.390000	chr1	87400800	87401200	0.412500
chr1	122638509	122638709	0.395000	chr18	74012600	74012800	0.415000
chr3	88581936	88582136	0.360000	chr18	74014000	74014200	0.385000
chr11	54104998	54105398	0.392500	chr1	87402600	87403000	0.412500
chr8	123955780	123955980	0.445000	chr18	74040800	74041000	0.545000
chr3	163409894	163410094	0.300000	chr1	87404400	87404600	0.400000
chr14	68720458	68721058	0.433333	chr18	74063200	74063800	0.443333
chr8	79885652	79885852	0.420000	chr18	74064600	74064800	0.525000
chr2	208285955	208286155	0.360000	chr18	74065400	74065600	0.365000
chr4	25219827	25220027	0.435000	chr18	74069200	74069400	0.470000
chr10	128320791	128320991	0.515000	chr18	74082600	74082800	0.605000
chr10	12127144	12127544	0.480000	chr18	74083200	74083600	0.542500
chr4	113466422	113466622	0.325000	chr18	74108600	74108800	0.350000
chrY	7826859	7827059	0.365000	chr18	74140000	74140200	0.410000
chr14	18464208	18465208	0.442000	chr18	74147600	74148600	0.603000
chr1	204707811	204708011	0.500000	chr18	74150000	74150200	0.505000
chr10	70153893	70154093	0.300000	chr18	74153000	74153200	0.490000
chr2	181531860	181532060	0.365000	chr18	74163400	74163600	0.430000
chr8	15091196	15091396	0.425000	chr18	74186800	74187000	0.545000
chr9	108789352	108789552	0.375000	chr18	74196400	74196600	0.480000
chr15	76410696	76410896	0.310000	chr18	742000	742200	0.365000
chr6	36212132	36212332	0.450000	chr18	74204600	74204800	0.570000
chr2	43019295	43019495	0.460000	chr18	74205600	74205800	0.470000
chr7	91020460	91020660	0.410000	chr18	74225400	74225600	0.445000
chr4	27445858	27446258	0.440000	chr18	74234600	74235000	0.460000
chr1	148746437	148747037	0.356667	chr1	87423600	87424200	0.376667
chr1	98252168	98252768	0.383333	chr18	74242600	74243200	0.488333
chr15	28142724	28143124	0.392500	chr18	74249200	74249600	0.457500
chr3	123836686	123837086	0.357500	chr18	74251600	74252000	0.365000
chr6	68571300	68571500	0.355000	chr18	74264400	74264600	0.530000
chr1	814167	814367	0.470000	chr18	74269400	74269600	0.515000
chr15	17869807	17870007	0.385000	chr18	74277400	74277600	0.460000
chr20	58289819	58290219	0.420000	chr18	74279000	74279400	0.542500
chrY	11249178	11249378	0.335000	chr18	74289200	74289400	0.360000
chr14	103136811	103137011	0.505000	chr18	74291200	74291400	0.635000
chr2	208253757	208254357	0.505000	chr18	74291800	74292400	0.668333
chr7	113671346	113671546	0.450000	chr18	74310600	74310800	0.485000
chr14	54079414	54079614	0.460000	chr18	74312200	74312400	0.475000
chr4	14066084	14066284	0.415000	chr18	74320200	74320400	0.485000
chr14	87118311	87118511	0.390000	chr18	74329800	74330000	0.400000
chr4	184014355	184014555	0.445000	chr18	74331600	74331800	0.475000
chr20	6194198	6194398	0.405000	chr18	74333600	74333800	0.465000
chr15	19930696	19930896	0.265000	chr18	74334600	74334800	0.390000
chr7	37741352	37741552	0.395000	chr18	74337600	74337800	0.400000
chr8	113342077	113342277	0.300000	chr18	74342600	74342800	0.320000
chr18	46827134	46827334	0.400000	chr18	74351400	74351600	0.515000
chr2	223169811	223170211	0.407500	chr18	74353200	74353600	0.415000
chr2	43917425	43917625	0.445000	chr1	87435600	87435800	0.465000
chr2	198938546	198938746	0.290000	chr18	74357000	74357200	0.315000
chr8	4169937	4170137	0.370000	chr18	7436200	7436400	0.460000
chr6	104062968	104063568	0.345000	chr18	74373400	74374000	0.380000
chr12	94174795	94174995	0.415000	chr18	74378200	74378400	0.430000
chr13	51424110	51424310	0.320000	chr18	74391000	74391200	0.325000
chr8	7945632	7945832	0.385000	chr18	74396800	74397000	0.390000
chr4	99140968	99141568	0.366667	chr18	74399000	74399600	0.441667
chr3	143945106	143945306	0.375000	chr18	74403000	74403200	0.570000
chr4	154423053	154423253	0.365000	chr18	74438200	74438400	0.330000
chr2	96702586	96702786	0.590000	chr18	74457000	74457200	0.790000
chr18	46569052	46569252	0.455000	chr18	74460000	74460200	0.545000
chr2	80811522	80811722	0.400000	chr18	74479000	74479200	0.455000
chr2	97697943	97698543	0.460000	chr18	74479800	74480400	0.463333
chr22	33177168	33177368	0.355000	chr18	74485000	74485200	0.405000
chr5	84579224	84579424	0.405000	chr18	74488400	74488600	0.485000
chr1	32421074	32421274	0.430000	chr18	74489000	74489200	0.500000
chr11	74472052	74472252	0.430000	chr18	74493800	74494000	0.490000
chr2	9172571	9173171	0.470000	chr1	87449400	87450000	0.483333
chr17	3810840	3812040	0.454167	chr18	74495600	74496800	0.677500
chr1	85525874	85527074	0.411667	chr18	74498800	74500000	0.475833
chr2	59511265	59511665	0.342500	chr18	74500400	74500800	0.370000
chr6	80154353	80154553	0.355000	chr18	74503200	74503400	0.380000
chr3	133622055	133622455	0.442500	chr18	74508800	74509200	0.470000
chr19	16154113	16154313	0.520000	chr1	87451000	87451200	0.555000
chr7	96938554	96938754	0.490000	chr18	74512000	74512200	0.600000
chr4	188395205	188395405	0.540000	chr18	7452400	7452600	0.575000
chr7	36038528	36038728	0.460000	chr18	74524200	74524400	0.530000
chrX	96826196	96826396	0.520000	chr18	74552000	74552200	0.570000
chr14	24020714	24020914	0.335000	chr18	74564200	74564400	0.355000
chr12	68708152	68708352	0.370000	chr18	74568000	74568200	0.375000
chr1	242115952	242116152	0.385000	chr18	74589200	74589400	0.455000
chr10	54714539	54714739	0.315000	chr18	74590000	74590200	0.375000
chr7	146774583	146774983	0.307500	chr18	74590800	74591200	0.342500
chr8	50278214	50278414	0.310000	chr18	74595400	74595600	0.340000
chrX	145244987	145245587	0.480000	chr18	74597400	74598000	0.600000
chr20	23563984	23564184	0.430000	chr18	74598400	74598600	0.645000
chr4	133213546	133213746	0.275000	chr18	74610200	74610400	0.400000
chr5	107769947	107770147	0.405000	chr18	74631600	74631800	0.440000
chr6	51529533	51529733	0.375000	chr18	74633800	74634000	0.410000
chr21	491635	491835	0.000000	chr18	74652400	74652600	0.290000
chr14	70649946	70650146	0.430000	chr18	74657600	74657800	0.490000
chr15	65833000	65833200	0.530000	chr18	7468800	7469000	0.580000
chr5	17381237	17381437	0.395000	chr18	74714200	74714400	0.365000
chr1	149726116	149726516	0.392500	chr18	74746000	74746400	0.420000
chr12	7059310	7059510	0.415000	chr18	74778600	74778800	0.455000
chr5	29302690	29302890	0.280000	chr18	74806200	74806400	0.430000
chr12	107335419	107335619	0.405000	chr18	74807200	74807400	0.475000
chr8	60984884	60985084	0.470000	chr18	74819800	74820000	0.495000
chr2	239453056	239453256	0.510000	chr18	74836400	74836600	0.560000
chr9	105540878	105541078	0.375000	chr18	74888800	74889000	0.410000
chr1	208714850	208715250	0.325000	chr18	74896400	74896800	0.430000
chr8	90147173	90147573	0.392500	chr18	74916800	74917200	0.400000
chr2	146334746	146334946	0.390000	chr18	74945800	74946000	0.425000
chr6	83875920	83876120	0.465000	chr18	74951200	74951400	0.450000
chr2	15076958	15077158	0.405000	chr18	74964000	74964200	0.495000
chr7	89943859	89944059	0.350000	chr18	74971800	74972000	0.425000
chr6	78173579	78173779	0.315000	chr18	74983400	74983600	0.360000
chr14	53934135	53934535	0.412500	chr18	74990600	74991000	0.425000
chr13	60708589	60709189	0.373333	chr18	74994600	74995200	0.435000
chr2	29452968	29453168	0.350000	chr18	74996200	74996400	0.415000
chr3	83577963	83578163	0.520000	chr18	75029600	75029800	0.535000
chr11	108991509	108991709	0.415000	chr18	75041600	75041800	0.435000
chr2	80010827	80011027	0.340000	chr18	75067000	75067200	0.495000
chr10	78737545	78738145	0.476667	chr18	75071000	75071600	0.535000
chrX	153938014	153938214	0.360000	chr1	8750800	8751000	0.370000
chr15	54382356	54382556	0.520000	chr18	75088600	75088800	0.625000
chr18	13129471	13129671	0.530000	chr18	75125800	75126000	0.635000
chr5	138493527	138493727	0.515000	chr18	75161800	75162000	0.585000
chr7	48169758	48169958	0.405000	chr18	75170000	75170200	0.490000
chr7	143986135	143986335	0.450000	chr18	75173200	75173400	0.455000
chr9	110492880	110493080	0.490000	chr18	75173800	75174000	0.590000
chr1	147821597	147821797	0.375000	chr18	75198200	75198400	0.360000
chr4	98311986	98312186	0.390000	chr18	75200600	75200800	0.400000
chr15	92469687	92469887	0.470000	chr18	75201600	75201800	0.490000
chr7	119351141	119351341	0.545000	chr18	75204800	75205000	0.705000
chr17	75309431	75311231	0.504444	chr18	75207000	75208800	0.546111
chr21	5130027	5130227	0.545000	chr18	75209400	75209600	0.780000
chr15	54461572	54461772	0.335000	chr18	75210600	75210800	0.360000
chr15	75521047	75521247	0.570000	chr18	75211400	75211600	0.810000
chr14	89296753	89296953	0.535000	chr18	75212000	75212200	0.765000
chr9	36603030	36603230	0.390000	chr1	87521600	87521800	0.395000
chr10	75595492	75595892	0.235000	chr18	75216200	75216600	0.342500
chr6	56351907	56352107	0.415000	chr18	75222000	75222200	0.440000
chr11	63630756	63630956	0.390000	chr18	75229600	75229800	0.510000
chr17	46562823	46563023	0.490000	chr18	75231200	75231400	0.620000
chr4	135059024	135059224	0.460000	chr18	75240600	75240800	0.550000
chr5	62087596	62087796	0.455000	chr18	75244400	75244600	0.525000
chr3	156125653	156126253	0.446667	chr18	75245800	75246400	0.455000
chr11	14124592	14124792	0.345000	chr18	75247800	75248000	0.335000
chr5	121526909	121527109	0.260000	chr18	75256400	75256600	0.395000
chr21	8027476	8027676	0.320000	chr18	75261600	75261800	0.360000
chr11	42733818	42734018	0.415000	chr18	75267800	75268000	0.460000
chr19	49784199	49784399	0.535000	chr18	75269400	75269600	0.610000
chr2	85404563	85404763	0.480000	chr18	75277000	75277200	0.520000
chr3	10046695	10046895	0.300000	chr18	7527800	7528000	0.350000
chr3	72152871	72153071	0.510000	chr18	75281000	75281200	0.640000
chr12	68432897	68433097	0.460000	chr18	75299000	75299200	0.480000
chr8	49057051	49057251	0.340000	chr18	75307600	75307800	0.380000
chr8	59320156	59320356	0.430000	chr18	7536000	7536200	0.470000
chr3	135659366	135659566	0.420000	chr18	75478000	75478200	0.495000
chr6	52950658	52951058	0.347500	chr18	75479000	75479400	0.370000
chr8	75389277	75389477	0.325000	chr18	75502400	75502600	0.355000
chr7	138329243	138329643	0.457500	chr18	75548400	75548800	0.550000
chrX	31927689	31927889	0.290000	chr18	755600	755800	0.435000
chr2	136393001	136393201	0.455000	chr18	75656200	75656400	0.460000
chr3	101658464	101659664	0.427500	chr18	7566600	7567800	0.762500
chr8	96017330	96017530	0.570000	chr18	7568200	7568400	0.730000
chr5	87090153	87090553	0.427500	chr18	75714800	75715200	0.455000
chr12	69216743	69216943	0.505000	chr18	75727600	75727800	0.535000
chr3	127366537	127366737	0.510000	chr18	75800	76000	0.715000
chr4	29561159	29561359	0.420000	chr1	87588600	87588800	0.445000
chr11	17628937	17629137	0.490000	chr18	76001600	76001800	0.515000
chr1	153876597	153876797	0.475000	chr18	76131800	76132000	0.505000
chr3	153985851	153986051	0.420000	chr18	76134600	76134800	0.435000
chr15	17818292	17818492	0.375000	chr18	76166800	76167000	0.460000
chr8	132036859	132037059	0.415000	chr18	76213200	76213400	0.445000
chr15	21760728	21760928	0.510000	chr18	7625600	7625800	0.555000
chr21	16347757	16347957	0.365000	chr18	76264200	76264400	0.450000
chrX	115030598	115030798	0.435000	chr18	76266000	76266200	0.575000
chr2	178731330	178731530	0.445000	chr18	76274800	76275000	0.580000
chr7	134574610	134574810	0.405000	chr18	76322200	76322400	0.420000
chr14	89875511	89875711	0.385000	chr18	76333000	76333200	0.310000
chr18	51477805	51478005	0.365000	chr18	76349200	76349400	0.480000
chr10	129044122	129044322	0.380000	chr18	76374400	76374600	0.425000
chr15	92063047	92063247	0.415000	chr18	76375000	76375200	0.445000
chr16	1986616	1986816	0.515000	chr18	76377000	76377200	0.525000
chr8	70104132	70104332	0.515000	chr18	76380800	76381000	0.645000
chr11	51031939	51032139	0.000000	chr1	87638800	87639000	0.405000
chr8	37126613	37127213	0.405000	chr18	76389600	76390200	0.440000
chr5	81460219	81460419	0.430000	chr18	76395600	76395800	0.525000
chr2	50367161	50367361	0.375000	chr18	76399000	76399200	0.580000
chr5	52119888	52120088	0.410000	chr1	8764000	8764200	0.490000
chr2	117110028	117110228	0.540000	chr18	76401800	76402000	0.555000
chr10	103021640	103021840	0.410000	chr18	76402600	76402800	0.510000
chr3	146694484	146694684	0.460000	chr18	76411200	76411400	0.480000
chrY	18624349	18624549	0.420000	chr18	76415200	76415400	0.445000
chr16	81139962	81140162	0.490000	chr18	76426800	76427000	0.585000
chr7	109640178	109640378	0.405000	chr1	87642800	87643000	0.410000
chrX	34743512	34743712	0.530000	chr18	76446000	76446200	0.575000
chr4	1006330	1006930	0.445000	chr18	76448400	76449000	0.505000
chr6	28037925	28038125	0.590000	chr18	76451200	76451400	0.650000
chr17	31185151	31185351	0.460000	chr18	76467400	76467600	0.555000
chr2	116604445	116604645	0.430000	chr18	76468600	76468800	0.525000
chr5	117475586	117475786	0.310000	chr18	76473000	76473200	0.290000
chr14	101767010	101767410	0.362500	chr18	76475800	76476200	0.335000
chr11	100316788	100317188	0.367500	chr18	76477000	76477400	0.377500
chr1	27755666	27755866	0.450000	chr18	76480000	76480200	0.480000
chr2	207493878	207494078	0.380000	chr18	76483000	76483200	0.430000
chr12	110832595	110833595	0.467000	chr18	76490800	76491800	0.746000
chr3	147423959	147424159	0.480000	chr18	76492200	76492400	0.605000
chr13	28059600	28059800	0.410000	chr18	76493000	76493200	0.505000
chr1	156028195	156029195	0.497000	chr18	76493800	76494800	0.542000
chr4	814796	814996	0.550000	chr18	76495400	76495600	0.605000
chr15	77253942	77254142	0.500000	chr18	76496200	76496400	0.625000
chr5	142753736	142753936	0.390000	chr18	76500000	76500200	0.410000
chr4	4052610	4052810	0.395000	chr18	76502600	76502800	0.410000
chrX	95705063	95705263	0.510000	chr18	76503600	76503800	0.540000
chr1	127458938	127459138	0.000000	chr18	76504800	76505000	0.335000
chr14	56034253	56034453	0.370000	chr18	76505800	76506000	0.360000
chr2	236686685	236686885	0.540000	chr18	76518600	76518800	0.570000
chr16	56805500	56805700	0.445000	chr18	76519200	76519400	0.500000
chr14	31034436	31034636	0.435000	chr18	76525400	76525600	0.475000
chr5	143235531	143236131	0.480000	chr18	76528800	76529400	0.536667
chr2	177166518	177166718	0.415000	chr18	76531000	76531200	0.510000
chr2	123993588	123993788	0.365000	chr18	76545000	76545200	0.410000
chr3	113952333	113952933	0.441667	chr18	76545600	76546200	0.470000
chr2	61332550	61332750	0.405000	chr18	76546600	76546800	0.425000
chrX	29928694	29928894	0.375000	chr18	76554000	76554200	0.415000
chr15	47208674	47208874	0.355000	chr18	76564200	76564400	0.370000
chr12	126710661	126710861	0.450000	chr18	76565200	76565400	0.460000
chr9	34158882	34159082	0.390000	chr18	76565800	76566000	0.405000
chr5	161686196	161686396	0.480000	chr18	76568800	76569000	0.510000
chr15	39276121	39276321	0.315000	chr18	76573800	76574000	0.360000
chr13	48748911	48749111	0.555000	chr18	76578800	76579000	0.560000
chr17	11161057	11161257	0.320000	chr18	76582600	76582800	0.370000
chr1	191091466	191091666	0.285000	chr18	76589400	76589600	0.355000
chr20	56495018	56495418	0.362500	chr18	766000	766400	0.385000
chr5	128363368	128363568	0.435000	chr18	76619400	76619600	0.570000
chr1	156181796	156182196	0.487500	chr18	76620200	76620600	0.642500
chr12	33343063	33343263	0.435000	chr18	76634000	76634200	0.445000
chr18	19734363	19734563	0.410000	chr18	76657600	76657800	0.460000
chr12	82059387	82059587	0.410000	chr18	76658600	76658800	0.495000
chr20	45049101	45049301	0.465000	chr18	76686800	76687000	0.505000
chr10	106400947	106401147	0.465000	chr18	76709800	76710000	0.570000
chr5	80646780	80646980	0.420000	chr18	76712800	76713000	0.530000
chr6	93176412	93177412	0.398000	chr18	767200	768200	0.431000
chr13	17134305	17134505	0.385000	chr18	76720800	76721000	0.395000
chr2	82529297	82529497	0.480000	chr18	76721400	76721600	0.500000
chr1	85687314	85687514	0.345000	chr18	76729800	76730000	0.385000
chr12	92346869	92347069	0.470000	chr18	76740400	76740600	0.475000
chr18	60446443	60447243	0.505000	chr18	76787600	76788400	0.530000
chr5	154367725	154367925	0.500000	chr18	76790800	76791000	0.545000
chr1	160947597	160947997	0.412500	chr18	76795800	76796200	0.470000
chrX	4669527	4669727	0.495000	chr18	76802200	76802400	0.595000
chr5	60631169	60631569	0.465000	chr18	76803800	76804200	0.482500
chr20	28492226	28492426	0.405000	chr18	76811600	76811800	0.500000
chr6	151815836	151816836	0.388000	chr18	76822000	76823000	0.809000
chr10	11893352	11893552	0.545000	chr18	76823800	76824000	0.685000
chr4	155842979	155843179	0.510000	chr18	76830400	76830600	0.520000
chr2	142485342	142485542	0.335000	chr1	87683200	87683400	0.360000
chr9	24875296	24875496	0.370000	chr18	76838400	76838600	0.475000
chr14	80665476	80665676	0.360000	chr18	76839600	76839800	0.410000
chr9	77582362	77582562	0.480000	chr18	76848000	76848200	0.490000
chr6	85474467	85474867	0.412500	chr18	76855600	76856000	0.435000
chr12	109881139	109881539	0.417500	chr18	76859400	76859800	0.427500
chr7	33614772	33615172	0.427500	chr18	76861200	76861600	0.457500
chr9	32449461	32449661	0.495000	chr18	76874800	76875000	0.525000
chr11	92420279	92420479	0.410000	chr18	76875400	76875600	0.430000
chr5	105992808	105993008	0.355000	chr18	769000	769200	0.380000
chr11	81465049	81465249	0.375000	chr18	76909600	76909800	0.445000
chr18	67790257	67790457	0.445000	chr18	76921400	76921600	0.485000
chr7	74036586	74036786	0.550000	chr18	76922200	76922400	0.555000
chr2	84399922	84400122	0.355000	chr18	76926600	76926800	0.360000
chr3	154420465	154420665	0.370000	chr18	76951600	76951800	0.400000
chr1	208421290	208421490	0.355000	chr18	76964000	76964200	0.365000
chr2	189694408	189694608	0.460000	chr18	76965800	76966000	0.535000
chr3	12438409	12438609	0.520000	chr18	76977400	76977600	0.565000
chr7	22773380	22774180	0.438750	chr18	76980800	76981600	0.472500
chr3	43624339	43624539	0.485000	chr18	76983400	76983600	0.550000
chr7	130018440	130018640	0.475000	chr18	77000600	77000800	0.505000
chr17	24531349	24531549	0.415000	chr18	77003400	77003600	0.435000
chrX	119540965	119541365	0.457500	chr18	77004600	77005000	0.550000
chr11	72226437	72226637	0.470000	chr18	77006800	77007000	0.570000
chr12	30199758	30199958	0.375000	chr18	77013800	77014000	0.500000
chr3	177820110	177820310	0.285000	chr18	77015200	77015400	0.360000
chr9	18811054	18811254	0.510000	chr18	77020400	77020600	0.555000
chr20	32238518	32238718	0.305000	chr18	77028200	77028400	0.450000
chr9	78285682	78285882	0.450000	chr18	77032600	77032800	0.485000
chrX	104296711	104296911	0.490000	chr18	77053000	77053200	0.555000
chr4	153155467	153156467	0.462000	chr18	77054200	77055200	0.543000
chr3	65548758	65548958	0.585000	chr18	77056000	77056200	0.640000
chr8	11026333	11026533	0.445000	chr18	77057200	77057400	0.545000
chr7	77661738	77661938	0.345000	chr18	77059600	77059800	0.400000
chr6	13012092	13012292	0.435000	chr18	77061400	77061600	0.490000
chr20	48518678	48519678	0.454000	chr18	77062000	77063000	0.473000
chr3	52090054	52090254	0.525000	chr18	77063400	77063600	0.535000
chr8	137579953	137580553	0.451667	chr18	77065200	77065800	0.456667
chr16	19040862	19041062	0.410000	chr18	77067600	77067800	0.590000
chr12	67810392	67810592	0.450000	chr18	77068400	77068600	0.460000
chr6	140474605	140474805	0.380000	chr18	77070000	77070200	0.385000
chr11	14256337	14256537	0.425000	chr18	77072000	77072200	0.495000
chr1	41035687	41036087	0.437500	chr18	77073800	77074200	0.472500
chr11	40815973	40816173	0.410000	chr18	77078000	77078200	0.545000
chr18	3045821	3046021	0.535000	chr18	77080400	77080600	0.575000
chr8	43637410	43637810	0.352500	chr18	77081400	77081800	0.380000
chrX	132462004	132462204	0.400000	chr18	77085400	77085600	0.430000
chr12	113745951	113746151	0.490000	chr18	77092800	77093000	0.535000
chr16	26117002	26117402	0.417500	chr18	77093600	77094000	0.457500
chr7	19192154	19192354	0.410000	chr18	77095400	77095600	0.485000
chr4	175584549	175584949	0.375000	chr18	77098000	77098400	0.430000
chr20	29311147	29311347	0.570000	chr18	77099800	77100000	0.600000
chrX	151327870	151328670	0.443750	chr18	77101400	77102200	0.523750
chr2	161846533	161846933	0.347500	chr18	77102600	77103000	0.365000
chr5	95365108	95365308	0.495000	chr18	77103600	77103800	0.520000
chr10	112453807	112454007	0.380000	chr18	77105200	77105400	0.430000
chr1	147389485	147389685	0.585000	chr18	77106400	77106600	0.600000
chr9	29451225	29452025	0.417500	chr18	77108000	77108800	0.451250
chr14	80099903	80100503	0.438333	chr18	77111600	77112200	0.490000
chr1	53086971	53087571	0.548333	chr18	77114600	77115200	0.610000
chr9	19712590	19712790	0.415000	chr18	77123400	77123600	0.450000
chr4	5657813	5658013	0.555000	chr18	77124600	77124800	0.595000
chr15	63788506	63788706	0.385000	chr18	77127800	77128000	0.385000
chr13	17331241	17331441	0.395000	chr18	77128400	77128600	0.430000
chr7	22667534	22667734	0.450000	chr18	77130400	77130600	0.485000
chr9	20534678	20535078	0.432500	chr18	77131200	77131600	0.600000
chr22	50271225	50272225	0.684000	chr18	77132000	77133000	0.766000
chrX	117662454	117662654	0.500000	chr18	77134200	77134400	0.555000
chr3	186227329	186227529	0.420000	chr18	77140000	77140200	0.470000
chrX	7317764	7317964	0.440000	chr18	77140800	77141000	0.565000
chr4	183062632	183062832	0.460000	chr18	77147600	77147800	0.535000
chr3	68622071	68622271	0.435000	chr18	77160600	77160800	0.445000
chr2	130555406	130555606	0.525000	chr18	77164800	77165000	0.610000
chr2	59538052	59538452	0.320000	chr18	77178600	77179000	0.390000
chr5	180724287	180724487	0.400000	chr18	77182400	77182600	0.480000
chr15	49654268	49654468	0.425000	chr18	77190600	77190800	0.450000
chr11	128484320	128484520	0.495000	chr18	77203200	77203400	0.630000
chr22	36919992	36920192	0.435000	chr18	77207600	77207800	0.475000
chr5	21654892	21655092	0.410000	chr18	77209000	77209200	0.440000
chr5	26060662	26060862	0.415000	chr18	77212000	77212200	0.485000
chr8	89614412	89614612	0.365000	chr18	77220800	77221000	0.420000
chrX	78627363	78627563	0.375000	chr18	77223800	77224000	0.385000
chr19	17298712	17298912	0.475000	chr18	77242000	77242200	0.510000
chr8	99921160	99921360	0.525000	chr18	77252800	77253000	0.590000
chr11	85911483	85911683	0.365000	chr18	77266800	77267000	0.490000
chr2	200531045	200531245	0.415000	chr18	77322000	77322200	0.450000
chr8	50457239	50457439	0.445000	chr18	77356400	77356600	0.485000
chrY	32300873	32301073	0.000000	chr18	77360400	77360600	0.360000
chr14	59852407	59852607	0.385000	chr18	77385600	77385800	0.415000
chrY	25045024	25045624	0.391667	chr18	774600	775200	0.416667
chr16	87010280	87010480	0.405000	chr18	77472600	77472800	0.415000
chr18	75872439	75872639	0.425000	chr18	7748200	7748400	0.440000
chr20	28496519	28496719	0.390000	chr18	77541000	77541200	0.410000
chrY	10392804	10393204	0.385000	chr1	87754200	87754600	0.417500
chr8	31335267	31335467	0.400000	chr18	776000	776200	0.410000
chr3	107974520	107974720	0.405000	chr18	77622000	77622200	0.445000
chr1	208887269	208887869	0.386667	chr18	77645200	77645800	0.393333
chr12	109513134	109513334	0.515000	chr18	77650800	77651000	0.610000
chr9	7911111	7911311	0.425000	chr18	77765600	77765800	0.460000
chr6	151032731	151032931	0.350000	chr18	778200	778400	0.360000
chr21	15496805	15497005	0.405000	chr18	77822600	77822800	0.475000
chr2	99327710	99327910	0.425000	chr18	77852000	77852200	0.445000
chr22	14092687	14092887	0.400000	chr1	87787000	87787200	0.485000
chr4	145860874	145861074	0.530000	chr18	77900200	77900400	0.825000
chr4	176746743	176746943	0.355000	chr1	87795400	87795600	0.400000
chrX	35524493	35524693	0.530000	chr18	77988400	77988600	0.570000
chr20	20360956	20361156	0.425000	chr18	77990200	77990400	0.560000
chr11	123887870	123888670	0.331250	chr18	77991000	77991800	0.495000
chr13	34065506	34065706	0.400000	chr18	77992200	77992400	0.500000
chr5	113942783	113942983	0.455000	chr18	77993800	77994000	0.565000
chr14	98397127	98397527	0.420000	chr18	780400	780800	0.427500
chr9	9571122	9571322	0.290000	chr1	87813000	87813200	0.335000
chr16	65060786	65061586	0.357500	chr18	781400	782200	0.402500
chr19	22736336	22736536	0.530000	chr18	7822800	7823000	0.535000
chr14	67130208	67130408	0.435000	chr1	87826800	87827000	0.440000
chr1	9497653	9497853	0.430000	chr18	7830600	7830800	0.455000
chr1	132763669	132763869	0.000000	chr1	87830600	87830800	0.355000
chr10	82336582	82336782	0.480000	chr18	78407200	78407400	0.525000
chr18	40027914	40028114	0.340000	chr1	87840800	87841000	0.345000
chr19	43515071	43515271	0.450000	chr18	78457800	78458000	0.525000
chr5	135908549	135908749	0.465000	chr18	78504800	78505000	0.645000
chrX	2871860	2872860	0.390000	chr18	785200	786200	0.428000
chr14	46205829	46206029	0.345000	chr18	78539800	78540000	0.425000
chr2	199306995	199307195	0.405000	chr18	78542400	78542600	0.455000
chr4	125386902	125387302	0.482500	chr18	78559000	78559400	0.637500
chr6	99972999	99973199	0.410000	chr18	78626000	78626200	0.360000
chr3	26398011	26398211	0.440000	chr18	78632200	78632400	0.460000
chrX	10742414	10742614	0.325000	chr18	78642000	78642200	0.365000
chr6	62200170	62200570	0.380000	chr18	78643000	78643400	0.387500
chr2	11954733	11954933	0.345000	chr1	87864800	87865000	0.400000
chr7	62543034	62543234	0.345000	chr1	87869800	87870000	0.400000
chr21	15692822	15693022	0.430000	chr18	78874000	78874200	0.450000
chr1	214333611	214334011	0.430000	chr18	78875400	78875800	0.450000
chr16	49356374	49356574	0.645000	chr18	78879200	78879400	0.650000
chr1	175603982	175604182	0.520000	chr1	8788800	8789000	0.525000
chr3	81485164	81485364	0.345000	chr18	78884600	78884800	0.470000
chr20	27915938	27916138	0.395000	chr18	78939200	78939400	0.545000
chr13	113877905	113878105	0.440000	chr18	789400	789600	0.450000
chr4	132667492	132667692	0.410000	chr1	8789400	8789600	0.455000
chr17	35739899	35740099	0.440000	chr18	78980000	78980200	0.750000
chr2	143940102	143940302	0.405000	chr18	78985000	78985200	0.500000
chr11	111577895	111578095	0.525000	chr18	78986200	78986400	0.540000
chr4	167150097	167150697	0.346667	chr1	8790200	8790800	0.378333
chr7	19990921	19991121	0.445000	chr1	87903000	87903200	0.455000
chr5	123429518	123429918	0.412500	chr18	79067600	79068000	0.470000
chr8	62978669	62979869	0.465000	chr18	79068800	79070000	0.687500
chr6	123550505	123550705	0.335000	chr18	79071200	79071400	0.365000
chr4	56370237	56370437	0.465000	chr18	79072200	79072400	0.490000
chr6	62889179	62889379	0.430000	chr18	79103000	79103200	0.485000
chr9	132457420	132457620	0.450000	chr18	79108000	79108200	0.535000
chr2	150742666	150742866	0.395000	chr1	8791200	8791400	0.400000
chr1	212091180	212091380	0.380000	chr18	79124000	79124200	0.465000
chr17	22899845	22900245	0.402500	chr18	79136800	79137200	0.445000
chr5	140293451	140293851	0.347500	chr18	79139200	79139600	0.350000
chr8	142909735	142909935	0.485000	chr18	79156800	79157000	0.505000
chr8	8673725	8674125	0.440000	chr18	79192000	79192400	0.462500
chr1	216576313	216576513	0.360000	chr18	79200000	79200200	0.370000
chrX	115545787	115545987	0.380000	chr18	79200600	79200800	0.425000
chr21	39739887	39740087	0.405000	chr18	79218000	79218200	0.510000
chr7	113188246	113188446	0.375000	chr18	79227800	79228000	0.435000
chrY	21733535	21733935	0.372500	chr1	8792400	8792800	0.410000
chr17	76997197	76998397	0.514167	chr18	79245600	79246800	0.624167
chr6	250140	250340	0.360000	chr18	79249000	79249200	0.325000
chr1	52712156	52712356	0.440000	chr18	79258600	79258800	0.445000
chr11	75489089	75489689	0.415000	chr18	79259200	79259800	0.440000
chr4	168280974	168281174	0.495000	chr18	79260600	79260800	0.500000
chr8	84163885	84164285	0.480000	chr18	79326400	79326800	0.507500
chr10	101567424	101567624	0.415000	chr18	79328000	79328200	0.570000
chr2	104888473	104888673	0.410000	chr18	79353400	79353600	0.600000
chrX	12517545	12517745	0.580000	chr18	79357800	79358000	0.640000
chr2	223695966	223696166	0.430000	chr18	79368800	79369000	0.630000
chr17	18249502	18249902	0.490000	chr18	79374800	79375200	0.495000
chr8	126540122	126540322	0.495000	chr18	79379000	79379200	0.640000
chr9	116204056	116204256	0.435000	chr18	79381000	79381200	0.560000
chr13	33504503	33504903	0.435000	chr18	79391000	79391400	0.472500
chr5	133636110	133636310	0.490000	chr18	79393800	79394000	0.760000
chr16	31912836	31913636	0.427500	chr18	79394400	79395200	0.693750
chr16	23775749	23775949	0.500000	chr18	79395800	79396000	0.745000
chr1	2641176	2641376	0.660000	chr18	79396400	79396600	0.785000
chr17	22049024	22049624	0.538333	chr18	79399000	79399600	0.588333
chr16	29627929	29628929	0.565000	chr18	79400200	79401200	0.730000
chr8	124281618	124281818	0.490000	chr18	79400	79600	0.705000
chr3	177521561	177521961	0.415000	chr18	79403400	79403800	0.582500
chr7	140370889	140371089	0.465000	chr18	79404600	79404800	0.545000
chr2	85789845	85790445	0.505000	chr18	79405800	79406400	0.546667
chr18	37934033	37934233	0.385000	chr18	79413000	79413200	0.465000
chr4	25317078	25317278	0.400000	chr18	79422200	79422400	0.490000
chr8	4087559	4087759	0.430000	chr18	79430200	79430400	0.450000
chr2	113808671	113808871	0.480000	chr18	79439200	79439400	0.645000
chr2	16499147	16499747	0.458333	chr18	79440600	79441200	0.623333
chr2	128176140	128176340	0.515000	chr18	79447800	79448000	0.535000
chr1	106094802	106095402	0.421667	chr18	79460000	79460600	0.505000
chr12	95018038	95018238	0.520000	chr18	79465600	79465800	0.535000
chrY	1680199	1680399	0.570000	chr18	79466800	79467000	0.635000
chr12	21927277	21927477	0.410000	chr18	7946800	7947000	0.550000
chr2	114020604	114020804	0.480000	chr18	79481200	79481400	0.610000
chr8	105215147	105215347	0.460000	chr18	79496200	79496400	0.490000
chr19	48272551	48273151	0.530000	chr18	79497200	79497800	0.563333
chr1	77115515	77115715	0.395000	chr18	79502800	79503000	0.435000
chr12	57493968	57494368	0.457500	chr18	79504000	79504400	0.495000
chr17	800946	801146	0.580000	chr18	79506400	79506600	0.600000
chrX	103326413	103327213	0.431250	chr18	79507000	79507800	0.636250
chr18	38364126	38364326	0.500000	chr18	79509400	79509600	0.675000
chr2	142652067	142652467	0.325000	chr18	79516600	79517000	0.382500
chr14	80260374	80260574	0.270000	chr18	79517600	79517800	0.380000
chr9	80915445	80915645	0.410000	chr1	87951800	87952000	0.460000
chr1	22411658	22412258	0.478333	chr18	79519800	79520400	0.585000
chr15	93853332	93854732	0.442143	chr18	79523400	79524800	0.565000
chr10	7163691	7163891	0.545000	chr18	79526200	79526400	0.660000
chr12	53351596	53351796	0.560000	chr18	79526800	79527000	0.675000
chr2	11102268	11102668	0.495000	chr18	79528800	79529200	0.535000
chr9	67126082	67126282	0.365000	chr18	79535600	79535800	0.460000
chr6	150446674	150446874	0.435000	chr1	87953800	87954000	0.470000
chr20	57955109	57955509	0.457500	chr18	79545800	79546200	0.605000
chr5	127976140	127976340	0.405000	chr18	7957400	7957600	0.480000
chr2	227380294	227380494	0.470000	chr18	79575200	79575400	0.530000
chr20	37521121	37521321	0.635000	chr18	79581000	79581200	0.705000
chr14	97154393	97154593	0.480000	chr18	79586200	79586400	0.510000
chr15	21191872	21192072	0.550000	chr18	79587000	79587200	0.660000
chr2	91732430	91732630	0.480000	chr18	79592800	79593000	0.510000
chr2	114183022	114183222	0.420000	chr18	79601400	79601600	0.430000
chr2	86996401	86997001	0.433333	chr18	79610600	79611200	0.596667
chr9	6080876	6081076	0.435000	chr18	79624600	79624800	0.480000
chr3	137414540	137414740	0.395000	chr18	79625200	79625400	0.440000
chr22	39699845	39700045	0.565000	chr18	79631800	79632000	0.635000
chr4	127162192	127162392	0.415000	chr18	79639600	79639800	0.420000
chr20	18353769	18353969	0.490000	chr18	79643200	79643400	0.645000
chr12	67669761	67669961	0.450000	chr18	79644200	79644400	0.560000
chr4	83032165	83032365	0.470000	chr18	79666000	79666200	0.505000
chr16	78430279	78430479	0.420000	chr18	79677400	79677600	0.470000
chr9	126633511	126635511	0.568500	chr18	79679000	79681000	0.658500
chr2	198805940	198806140	0.445000	chr18	79681800	79682000	0.565000
chr4	88389825	88390025	0.485000	chr18	79683000	79683200	0.500000
chr9	14201170	14201370	0.500000	chr18	79684400	79684600	0.570000
chr22	38814227	38814427	0.465000	chr18	79685400	79685600	0.520000
chr13	106634823	106635023	0.340000	chr18	797400	797600	0.360000
chr10	6618788	6619188	0.482500	chr18	79751000	79751400	0.722500
chr10	97340150	97340950	0.438750	chr18	79752200	79753000	0.572500
chr2	176832205	176832405	0.440000	chr18	79788200	79788400	0.780000
chr1	159971398	159971598	0.550000	chr18	79790600	79790800	0.575000
chr11	25015864	25016064	0.445000	chr18	79791200	79791400	0.515000
chr2	237779375	237779575	0.495000	chr18	79791800	79792000	0.500000
chr1	233494807	233495007	0.425000	chr18	79793200	79793400	0.440000
chr18	79239450	79239850	0.447500	chr18	79794800	79795200	0.550000
chr9	126158404	126158604	0.555000	chr18	79797800	79798000	0.795000
chr2	205945599	205945799	0.415000	chr18	79804400	79804600	0.665000
chr8	93418109	93418309	0.435000	chr18	79805600	79805800	0.530000
chr6	149146074	149146274	0.385000	chr18	79820200	79820400	0.485000
chr9	136937785	136937985	0.580000	chr18	79826000	79826200	0.670000
chr12	95951842	95952242	0.352500	chr18	79856600	79857000	0.590000
chr3	5120816	5121216	0.545000	chr18	79912600	79913000	0.605000
chrX	67960997	67961197	0.430000	chr18	79914200	79914400	0.460000
chr7	122822441	122822841	0.467500	chr18	79943000	79943400	0.502500
chr11	121142786	121143786	0.476000	chr18	79944400	79945400	0.583000
chr2	174688837	174689037	0.530000	chr18	79950000	79950200	0.545000
chr2	128749776	128749976	0.510000	chr18	79950800	79951000	0.745000
chr22	25049638	25049838	0.450000	chr18	79951600	79951800	0.815000
chr4	63191395	63191795	0.425000	chr18	79952200	79952600	0.717500
chr20	8135332	8135532	0.460000	chr18	79954400	79954600	0.490000
chr1	78307587	78308387	0.388750	chr18	79960000	79960800	0.472500
chr11	44653556	44654156	0.576667	chr18	79961800	79962400	0.601667
chr2	17230621	17230821	0.485000	chr18	79963200	79963400	0.605000
chr21	30928728	30928928	0.430000	chr18	79964400	79964600	0.775000
chr3	40266722	40266922	0.490000	chr18	79965600	79965800	0.515000
chr5	26453647	26453847	0.375000	chr18	79969600	79969800	0.490000
chr11	26565923	26566123	0.285000	chr18	79975200	79975400	0.400000
chr22	27249409	27249809	0.472500	chr18	79976000	79976400	0.507500
chr9	42353340	42353540	0.480000	chr18	79982800	79983000	0.550000
chr8	133766801	133767601	0.491250	chr18	79988000	79988800	0.702500
chr3	18623123	18623323	0.310000	chr18	79993000	79993200	0.500000
chr19	57565844	57566044	0.495000	chr18	80010400	80010600	0.530000
chr12	59424753	59425153	0.397500	chr18	80029800	80030200	0.407500
chr22	11432798	11433798	0.495000	chr18	80033600	80034600	0.731000
chr10	40062051	40062451	0.390000	chr18	80035200	80035600	0.500000
chr6	119997661	119997861	0.365000	chr18	80036200	80036400	0.425000
chr11	51895893	51896293	0.412500	chr18	80105800	80106200	0.435000
chr1	34133741	34134741	0.408000	chr18	80108800	80109800	0.698000
chr17	47456551	47456951	0.340000	chr18	801200	801600	0.430000
chr17	9422255	9422855	0.455000	chr18	80147400	80148000	0.575000
chr1	209454316	209454516	0.385000	chr18	80148600	80148800	0.435000
chr2	6801293	6801493	0.465000	chr18	80154400	80154600	0.495000
chr17	12330222	12330422	0.390000	chr18	80157800	80158000	0.420000
chrX	130108739	130108939	0.570000	chr18	80159800	80160000	0.775000
chr17	30410909	30411109	0.420000	chr18	80165000	80165200	0.460000
chr20	41728536	41728736	0.455000	chr18	80171200	80171400	0.635000
chr9	79071885	79072085	0.315000	chr18	80172200	80172400	0.400000
chr11	58521092	58521292	0.420000	chr18	80175600	80175800	0.520000
chr1	157554797	157554997	0.490000	chr18	80200400	80200600	0.550000
chr6	69820384	69820584	0.375000	chr1	88022600	88022800	0.415000
chr15	72540561	72541161	0.438333	chr18	80247200	80247800	0.755000
chr15	43410409	43410609	0.315000	chr18	80254000	80254200	0.660000
chr21	42774082	42774282	0.345000	chr18	8051000	8051200	0.425000
chr18	42863640	42864440	0.350000	chr18	805200	806000	0.365000
chrX	130830632	130831032	0.392500	chr18	8052200	8052600	0.425000
chr12	96755697	96755897	0.550000	chr18	80600	80800	0.590000
chr17	44544192	44544392	0.425000	chr1	88061600	88061800	0.435000
chr20	21541355	21541555	0.430000	chr18	8063000	8063200	0.595000
chr1	149167941	149168941	0.422000	chr18	806600	807600	0.458000
chr2	220849799	220850399	0.390000	chr18	808200	808800	0.391667
chrX	140710409	140710609	0.305000	chr18	8084400	8084600	0.335000
chr2	20717912	20718112	0.310000	chr18	809200	809400	0.345000
chr16	38573179	38573379	0.000000	chr18	809800	810000	0.400000
chr13	82867555	82868555	0.328000	chr18	810400	811400	0.325000
chrX	63237060	63238860	0.386111	chr18	812200	814000	0.547778
chr5	22527067	22527267	0.375000	chr18	8124600	8124800	0.410000
chr10	37771458	37771658	0.480000	chr18	8141200	8141400	0.515000
chr2	135446759	135447359	0.401667	chr18	814400	815000	0.430000
chr2	202906880	202907080	0.440000	chr1	8815000	8815200	0.480000
chr2	60273293	60273693	0.455000	chr1	8815600	8816000	0.460000
chr15	75448385	75448585	0.480000	chr18	815800	816000	0.485000
chr14	105971986	105973786	0.504444	chr1	8816400	8818200	0.577222
chr11	44763342	44763542	0.460000	chr18	816600	816800	0.465000
chr7	122967582	122967982	0.400000	chr1	88180600	88181000	0.470000
chr19	57530675	57530875	0.320000	chr1	8818600	8818800	0.370000
chrX	100946961	100947161	0.385000	chr1	88192000	88192200	0.400000
chr1	24009869	24010069	0.425000	chr1	8822800	8823000	0.430000
chr3	72593467	72593667	0.520000	chr1	8826000	8826200	0.565000
chr7	35117863	35118063	0.385000	chr18	826400	826600	0.410000
chr17	66623508	66623708	0.430000	chr18	827200	827400	0.490000
chrX	146183687	146184087	0.360000	chr18	8290400	8290800	0.397500
chr18	9536650	9536850	0.460000	chr18	830400	830600	0.475000
chr2	50426937	50427137	0.345000	chr18	831000	831200	0.355000
chr1	224605868	224606268	0.530000	chr18	832200	832600	0.550000
chr13	104209041	104209241	0.455000	chr18	8327200	8327400	0.470000
chr7	18784257	18784457	0.415000	chr18	834200	834400	0.515000
chr9	67313560	67313760	0.445000	chr18	8367400	8367600	0.690000
chrX	123997472	123997672	0.385000	chr18	8389800	8390000	0.445000
chr12	935440	935640	0.555000	chr18	839400	839600	0.595000
chrX	70643108	70643308	0.395000	chr18	840600	840800	0.515000
chr2	41756022	41756822	0.401250	chr18	841200	842000	0.443750
chr19	14386628	14387028	0.527500	chr18	8426400	8426800	0.592500
chr9	97742194	97742394	0.500000	chr1	8844600	8844800	0.560000
chr13	111152774	111152974	0.405000	chr18	8450000	8450200	0.525000
chr18	65195147	65195347	0.420000	chr18	845200	845400	0.425000
chr7	118884578	118884778	0.445000	chr18	8455800	8456000	0.515000
chr10	125235721	125235921	0.405000	chr1	8845600	8845800	0.505000
chr21	17724735	17724935	0.580000	chr18	8478800	8479000	0.595000
chr15	65914344	65914544	0.475000	chr18	8480600	8480800	0.485000
chr8	37691273	37691473	0.455000	chr1	8849000	8849200	0.595000
chr17	64146595	64147595	0.454000	chr18	8525600	8526600	0.525000
chr1	164771486	164771686	0.380000	chr18	8563000	8563200	0.530000
chr10	11918290	11918490	0.395000	chr1	8857000	8857200	0.585000
chr7	150348344	150348544	0.435000	chr1	8858200	8858400	0.520000
chr7	28900644	28900844	0.445000	chr1	8859400	8859600	0.505000
chr1	196864706	196864906	0.390000	chr1	88595400	88595600	0.415000
chr19	7781934	7782934	0.432000	chr18	8601400	8602400	0.441000
chr5	106811467	106812067	0.386667	chr18	8603800	8604400	0.400000
chr1	208013264	208013464	0.425000	chr1	8860800	8861000	0.530000
chr11	35261039	35261239	0.335000	chr1	88608200	88608400	0.400000
chr3	10916726	10916926	0.430000	chr18	8608800	8609000	0.685000
chr16	83472081	83473481	0.467143	chr18	8609400	8610800	0.655000
chr3	15934166	15934566	0.397500	chr18	8615400	8615800	0.417500
chr8	24101525	24101725	0.455000	chr18	8620800	8621000	0.465000
chr18	9683657	9683857	0.405000	chr18	8623800	8624000	0.510000
chr12	34412286	34412486	0.365000	chr1	8862600	8862800	0.595000
chr1	93100205	93100605	0.477500	chr1	8863200	8863600	0.552500
chrX	65013691	65014091	0.382500	chr18	8643400	8643800	0.392500
chr10	93791204	93791404	0.485000	chr1	88647400	88647600	0.490000
chr7	132404642	132405042	0.447500	chr18	864800	865200	0.460000
chr15	4732559	4732759	0.000000	chr1	88661400	88661600	0.305000
chr16	28480378	28481578	0.459167	chr1	8866200	8867400	0.528333
chr7	123387407	123387607	0.365000	chr18	8665600	8665800	0.430000
chr4	104439168	104439568	0.377500	chr1	88678400	88678800	0.415000
chr11	102896317	102896517	0.380000	chr1	88680200	88680400	0.410000
chr13	12551942	12552142	0.000000	chr1	88681000	88681200	0.340000
chr3	16306098	16306498	0.375000	chr1	8868200	8868600	0.445000
chr12	89002461	89002661	0.390000	chr1	88683000	88683200	0.405000
chr4	186571383	186572583	0.507500	chr1	88684000	88685200	0.662500
chr2	179464321	179464521	0.375000	chr1	88686200	88686400	0.320000
chr1	52316197	52316597	0.477500	chr1	8869200	8869600	0.495000
chr19	25793863	25794063	0.385000	chr18	8696200	8696400	0.450000
chr2	218360312	218360512	0.495000	chr18	8696800	8697000	0.515000
chr15	51808492	51809292	0.321250	chr1	88701400	88702200	0.376250
chr7	155221242	155222042	0.491250	chr18	8704400	8705200	0.668750
chr21	42418508	42419108	0.431667	chr18	8705600	8706200	0.806667
chr9	44319117	44319317	0.360000	chr18	8706600	8706800	0.735000
chr21	39737537	39737737	0.510000	chr18	8707200	8707400	0.635000
chr22	32777946	32778146	0.450000	chr1	8871200	8871400	0.470000
chr11	7088587	7088987	0.380000	chr18	8719200	8719600	0.357500
chr11	39999259	39999459	0.465000	chr18	8721800	8722000	0.600000
chr2	12058191	12058391	0.400000	chr1	88730400	88730600	0.420000
chr5	107461955	107462155	0.460000	chr18	8730600	8730800	0.565000
chrY	20548740	20548940	0.365000	chr1	88731600	88731800	0.380000
chr6	90920481	90920681	0.275000	chr1	8873600	8873800	0.570000
chr3	54928279	54928679	0.497500	chr1	88736800	88737200	0.537500
chr13	66790095	66790295	0.275000	chr18	874000	874200	0.350000
chr1	171942177	171942377	0.340000	chr18	8742600	8742800	0.405000
chr1	29750367	29750767	0.470000	chr18	8744600	8745000	0.482500
chr8	135848714	135849114	0.400000	chr1	8875400	8875800	0.405000
chr5	52655840	52656040	0.410000	chr18	8755600	8755800	0.440000
chr17	6127640	6127840	0.545000	chr1	8876600	8876800	0.605000
chrX	135509505	135509705	0.390000	chr1	88773600	88773800	0.480000
chr11	34344225	34344425	0.445000	chr1	8877400	8877600	0.540000
chr9	85926148	85926348	0.360000	chr1	88774200	88774400	0.455000
chr5	12730813	12731013	0.395000	chr1	88777800	88778000	0.410000
chr6	21058740	21059940	0.534167	chr1	8878000	8879200	0.685833
chr1	86162512	86162712	0.425000	chr18	8786600	8786800	0.515000
chr9	5889279	5889479	0.385000	chr18	8794800	8795000	0.400000
chr9	64334457	64334657	0.420000	chr18	8796000	8796200	0.435000
chr9	103098571	103098771	0.510000	chr18	8799200	8799400	0.580000
chr9	92707513	92707713	0.365000	chr1	88799600	88799800	0.410000
chr5	106582144	106582344	0.305000	chr1	88800600	88800800	0.380000
chr7	111265103	111265303	0.365000	chr1	88802000	88802200	0.405000
chr17	13499731	13499931	0.380000	chr1	8880200	8880400	0.430000
chr9	27397941	27398141	0.415000	chr18	8820600	8820800	0.505000
chr1	78116416	78116616	0.470000	chr18	8830400	8830600	0.600000
chr5	32616839	32617239	0.410000	chr18	8835600	8836000	0.460000
chr7	127278064	127278664	0.410000	chr18	8839200	8839800	0.461667
chr10	131753383	131753583	0.485000	chr18	8866000	8866200	0.515000
chrX	42755405	42755605	0.400000	chr1	88874000	88874200	0.415000
chr11	127343727	127343927	0.345000	chr1	88878800	88879000	0.460000
chr10	60539582	60539782	0.435000	chr18	8882800	8883000	0.450000
chr20	31240613	31240813	0.400000	chr18	8883400	8883600	0.455000
chr7	98545298	98545498	0.345000	chr1	88888800	88889000	0.420000
chr19	11104838	11105038	0.385000	chr1	88890800	88891000	0.425000
chr9	106925041	106925241	0.425000	chr18	8891000	8891200	0.410000
chr16	24270440	24270640	0.445000	chr1	88891400	88891600	0.640000
chr15	46745896	46746096	0.420000	chr1	88892600	88892800	0.430000
chr2	173743051	173743251	0.355000	chr18	8893400	8893600	0.410000
chr5	128612359	128612559	0.510000	chr1	8890000	8890200	0.550000
chr18	33176983	33177183	0.400000	chr18	8912600	8912800	0.600000
chr2	224463197	224463797	0.435000	chr18	8913600	8914200	0.488333
chr11	21897572	21897772	0.440000	chr18	8914800	8915000	0.530000
chr3	115333611	115333811	0.330000	chr18	8915400	8915600	0.355000
chr10	22337341	22337541	0.325000	chr1	8891800	8892000	0.335000
chr7	141298454	141299054	0.421667	chr18	8921000	8921600	0.476667
chr1	99668343	99668543	0.450000	chr18	8939000	8939200	0.515000
chr2	186820451	186820651	0.420000	chr18	8944000	8944200	0.455000
chrX	17449001	17449201	0.475000	chr1	88947000	88947200	0.515000
chr10	21064947	21065147	0.335000	chr18	8948800	8949000	0.450000
chr2	133376572	133376772	0.445000	chr18	8951600	8951800	0.485000
chr14	53669006	53669206	0.380000	chr1	889600	889800	0.465000
chr4	18084998	18085198	0.425000	chr18	8963000	8963200	0.575000
chrX	113946468	113946668	0.355000	chr18	8967000	8967200	0.420000
chr3	157609138	157609338	0.480000	chr18	8971000	8971200	0.520000
chr20	19407545	19407745	0.345000	chr18	8978400	8978600	0.395000
chr7	49457001	49457201	0.380000	chr1	88981000	88981200	0.395000
chr4	20268174	20268374	0.360000	chr18	8982600	8982800	0.405000
chr13	98024584	98024984	0.432500	chr1	88983800	88984200	0.435000
chr8	102042297	102042497	0.490000	chr1	88985200	88985400	0.495000
chr1	109752494	109752694	0.510000	chr18	8988400	8988600	0.530000
chr22	23880863	23881063	0.425000	chr1	88991400	88991600	0.465000
chr3	13312236	13313036	0.493750	chr1	88992400	88993200	0.670000
chr8	77123114	77123514	0.327500	chr1	88993600	88994000	0.467500
chr8	23890242	23890442	0.370000	chr18	8997200	8997400	0.315000
chr4	116655583	116655783	0.285000	chr1	88998800	88999000	0.395000
chrX	14051139	14051339	0.435000	chr1	8900000	8900200	0.480000
chr17	76889639	76889839	0.485000	chr18	9005600	9005800	0.500000
chr13	59250767	59250967	0.475000	chr18	9009200	9009400	0.490000
chrX	119908767	119908967	0.420000	chr18	9014200	9014400	0.425000
chr20	36757441	36757641	0.500000	chr18	9017200	9017400	0.630000
chr9	123532865	123533065	0.385000	chr18	9017800	9018000	0.525000
chr12	82677280	82678080	0.346250	chr1	89022200	89023000	0.406250
chrX	26674623	26674823	0.385000	chr18	9023800	9024000	0.435000
chr9	123098911	123099111	0.425000	chr18	9032600	9032800	0.470000
chr7	158782144	158782344	0.425000	chr1	89034000	89034200	0.535000
chr5	34933714	34933914	0.380000	chr18	903800	904000	0.455000
chr13	26304311	26304511	0.265000	chr1	89041200	89041400	0.355000
chr14	82171399	82171599	0.290000	chr1	89046800	89047000	0.405000
chr3	191236052	191236252	0.375000	chr1	89049800	89050000	0.420000
chr6	100320824	100321024	0.345000	chr18	9055400	9055600	0.355000
chr12	109028942	109029142	0.355000	chr18	9062200	9062400	0.385000
chr18	37029339	37029939	0.401667	chr1	89064800	89065400	0.415000
chrX	121330716	121330916	0.415000	chr18	9073800	9074000	0.450000
chr3	195304368	195304568	0.435000	chr18	907600	907800	0.735000
chr5	139115218	139115418	0.370000	chr1	89081000	89081200	0.370000
chr2	140297488	140297688	0.390000	chr18	9081000	9081200	0.440000
chr8	115243670	115243870	0.355000	chr18	9082800	9083000	0.415000
chrX	137770132	137770932	0.407500	chr18	9083400	9084200	0.323750
chr14	88585311	88585511	0.460000	chr1	8908400	8908600	0.490000
chr9	14894235	14894435	0.320000	chr1	89085800	89086000	0.360000
chrY	51398406	51399006	0.000000	chr18	9091000	9091600	0.430000
chr10	118512968	118513168	0.305000	chr18	9092200	9092400	0.425000
chr11	16191332	16191532	0.445000	chr18	9094400	9094600	0.450000
chr4	150409104	150409304	0.425000	chr18	9095400	9095600	0.470000
chrX	114348724	114348924	0.300000	chr18	9101800	9102000	0.390000
chr7	22170823	22171223	0.287500	chr1	89102000	89102400	0.340000
chr7	97559213	97559413	0.405000	chr18	9102600	9102800	0.760000
chr4	81381181	81381381	0.315000	chr18	9103600	9103800	0.375000
chr4	119099218	119099618	0.377500	chr1	89104000	89104400	0.387500
chr5	72039760	72040160	0.410000	chr18	9104200	9104600	0.415000
chr1	65550559	65550759	0.565000	chr1	89104800	89105000	0.580000
chr13	52387851	52388051	0.380000	chr18	9106000	9106200	0.435000
chr6	39411985	39412385	0.390000	chr18	9106800	9107200	0.422500
chrX	96897275	96897475	0.340000	chr18	9107800	9108000	0.470000
chr16	42151161	42151361	0.000000	chr18	911000	911200	0.320000
chr8	13145846	13146446	0.421667	chr18	9113600	9114200	0.465000
chr3	60577684	60577884	0.340000	chr18	9116200	9116400	0.350000
chr7	54367680	54367880	0.395000	chr18	9116800	9117000	0.470000
chr3	92389131	92389331	0.375000	chr18	9117400	9117600	0.390000
chr1	52685174	52685574	0.370000	chr18	9118400	9118800	0.372500
chr4	89196647	89196847	0.295000	chr18	9120800	9121000	0.300000
chr12	119613163	119613563	0.430000	chr1	8912400	8912800	0.457500
chr17	44981092	44981292	0.430000	chr1	89126000	89126200	0.440000
chr7	69080290	69080490	0.475000	chr1	89127200	89127400	0.520000
chr5	104312960	104313160	0.210000	chr1	89128800	89129000	0.335000
chrX	88113296	88113496	0.345000	chr1	89130000	89130200	0.350000
chr1	66187207	66187407	0.385000	chr18	9135200	9135400	0.545000
chr7	98270117	98272317	0.529091	chr18	9135800	9138000	0.657727
chr1	219609483	219609683	0.365000	chr18	9138600	9138800	0.360000
chr4	165778401	165778601	0.375000	chr18	9139600	9139800	0.380000
chr4	57666446	57666646	0.390000	chr18	9142000	9142200	0.400000
chr2	218475080	218475480	0.330000	chr18	9143800	9144200	0.335000
chr21	20973940	20974140	0.395000	chr18	9148000	9148200	0.410000
chr1	152030210	152030410	0.425000	chr18	9172600	9172800	0.455000
chr2	20171264	20171464	0.390000	chr18	9174400	9174600	0.535000
chr5	132836680	132836880	0.350000	chr18	9181400	9181600	0.415000
chr8	144609793	144609993	0.370000	chr1	8918200	8918400	0.410000
chr4	123763854	123764254	0.362500	chr18	9185000	9185400	0.410000
chrX	113992567	113992767	0.300000	chr18	9189600	9189800	0.350000
chr13	101543132	101543332	0.415000	chr18	9191600	9191800	0.440000
chr1	96289709	96290709	0.404000	chr1	89198400	89199400	0.448000
chr4	106982263	106982863	0.390000	chr1	89200800	89201400	0.396667
chr2	22093397	22093597	0.355000	chr1	89207400	89207600	0.390000
chr13	21489589	21489789	0.325000	chr18	9209400	9209600	0.305000
chr19	24850616	24850816	0.405000	chr1	89220000	89220200	0.435000
chr14	12271496	12271896	0.000000	chr18	9223400	9223800	0.300000
chr18	40757770	40757970	0.380000	chr18	9240400	9240600	0.395000
chr2	113162625	113162825	0.400000	chr1	89242000	89242200	0.405000
chr19	41230055	41230255	0.430000	chr1	8925400	8925600	0.505000
chr5	122150481	122150681	0.430000	chr1	89257200	89257400	0.475000
chr8	12993574	12993774	0.490000	chr1	89259600	89259800	0.560000
chr14	35836707	35836907	0.430000	chr1	8926800	8927000	0.440000
chr3	102657604	102658204	0.390000	chr1	89271800	89272400	0.340000
chr9	131506600	131506800	0.415000	chr1	89272800	89273000	0.485000
chr3	162102125	162102325	0.360000	chr1	89274400	89274600	0.370000
chr17	71401553	71401753	0.280000	chr1	89277800	89278000	0.440000
chr2	57968604	57968804	0.300000	chr1	89279200	89279400	0.355000
chr6	6738784	6738984	0.400000	chr1	89285800	89286000	0.435000
chr8	51286240	51286440	0.325000	chr1	89287000	89287200	0.350000
chr22	44289825	44290025	0.405000	chr1	89295200	89295400	0.435000
chr9	12199010	12199210	0.300000	chr1	89310600	89310800	0.365000
chr1	225409941	225410141	0.365000	chr18	9321200	9321400	0.390000
chr6	110728539	110728939	0.427500	chr18	9321800	9322200	0.465000
chr10	79237533	79238333	0.527500	chr18	9334000	9334800	0.652500
chr18	68357173	68357373	0.500000	chr18	9335200	9335400	0.620000
chrX	5931440	5931640	0.380000	chr18	9338000	9338200	0.390000
chr5	12155184	12155784	0.386667	chr1	89351600	89352200	0.391667
chr9	111918460	111918660	0.295000	chr1	89354200	89354400	0.445000
chr8	59880829	59881029	0.440000	chr1	89358400	89358600	0.515000
chr18	19626123	19626323	0.415000	chr18	9392800	9393000	0.445000
chr4	82693221	82693421	0.475000	chr18	9403800	9404000	0.585000
chr10	79755700	79756100	0.470000	chr18	9404400	9404800	0.530000
chrY	30711194	30711394	0.000000	chr1	89407400	89407600	0.360000
chr3	104726015	104726415	0.432500	chr18	9410600	9411000	0.462500
chr13	51998697	51998897	0.450000	chr18	9418200	9418400	0.575000
chr19	6025357	6025957	0.396667	chr18	9421800	9422400	0.485000
chrX	152414085	152414285	0.330000	chr1	89429200	89429400	0.435000
chr22	49343848	49344248	0.405000	chr18	9433600	9434000	0.457500
chr3	161827094	161827494	0.310000	chr1	89444800	89445200	0.315000
chr2	217466576	217466776	0.405000	chr1	89451200	89451400	0.410000
chr8	105569507	105569707	0.395000	chr18	9454400	9454600	0.420000
chr10	121528244	121528444	0.355000	chr1	89455200	89455400	0.390000
chr12	92533780	92533980	0.375000	chr1	89460400	89460600	0.385000
chr12	106951741	106951941	0.405000	chr1	89465400	89465600	0.385000
chr10	2736951	2737151	0.300000	chr18	9467000	9467200	0.325000
chr7	77904535	77906335	0.458333	chr18	9474800	9476600	0.628889
chr2	95930683	95930883	0.310000	chr18	9477600	9477800	0.390000
chr12	38841771	38841971	0.345000	chr18	9482400	9482600	0.485000
chr3	146882913	146883113	0.390000	chr1	89483400	89483600	0.430000
chr13	71473226	71473426	0.285000	chr18	9488600	9488800	0.340000
chr18	59522653	59522853	0.500000	chr1	89489200	89489400	0.515000
chr12	66581265	66581465	0.345000	chr18	9494800	9495000	0.460000
chr19	40118888	40119288	0.472500	chr18	949800	950200	0.587500
chr8	53567881	53568081	0.435000	chr18	9506000	9506200	0.440000
chr5	136262672	136262872	0.425000	chr18	9506600	9506800	0.440000
chr17	46500927	46501127	0.470000	chr18	9507800	9508000	0.515000
chr17	35656426	35656626	0.340000	chr1	89513400	89513600	0.405000
chr7	93497864	93498064	0.395000	chr1	89516200	89516400	0.405000
chr18	19352734	19352934	0.405000	chr18	9516600	9516800	0.445000
chrX	56344620	56345020	0.337500	chr1	89519800	89520200	0.342500
chrY	24558873	24559673	0.408750	chr1	89524200	89525000	0.673750
chr2	112067264	112067464	0.450000	chr1	89525400	89525600	0.525000
chr14	59370578	59370978	0.382500	chr18	9530600	9531000	0.362500
chr8	45375349	45375549	0.420000	chr1	89533200	89533400	0.495000
chr4	174798874	174799074	0.395000	chr1	89538400	89538600	0.415000
chr3	103133158	103133358	0.410000	chr1	89539200	89539400	0.415000
chr8	101517763	101517963	0.465000	chr1	89540600	89540800	0.475000
chr14	89399707	89400507	0.423750	chr1	89541200	89542000	0.443750
chr9	20668190	20669390	0.400833	chr1	89545600	89546800	0.409167
chr13	17769399	17769599	0.405000	chr1	89547800	89548000	0.445000
chr8	54316575	54316775	0.505000	chr1	89551000	89551200	0.530000
chr14	37837042	37837642	0.356667	chr1	89552600	89553200	0.323333
chr4	28614795	28614995	0.410000	chr1	89555600	89555800	0.415000
chr14	88980029	88980229	0.375000	chr1	89557200	89557400	0.385000
chr15	96385020	96385220	0.325000	chr18	9561800	9562000	0.370000
chr15	53962724	53962924	0.390000	chr1	89567000	89567200	0.445000
chr4	78886370	78886570	0.390000	chr18	9575600	9575800	0.435000
chr2	6568685	6568885	0.365000	chr1	89592800	89593000	0.430000
chr8	89518270	89518470	0.395000	chr1	89599200	89599400	0.405000
chr20	51345713	51345913	0.500000	chr1	89604400	89604600	0.535000
chr3	4388169	4388369	0.350000	chr18	9605400	9605600	0.330000
chr9	33700512	33700712	0.410000	chr1	89606600	89606800	0.415000
chr9	97684071	97684271	0.445000	chr1	89607200	89607400	0.450000
chr5	33330174	33330574	0.370000	chr1	89608200	89608600	0.445000
chr3	151232190	151232390	0.380000	chr18	9608400	9608600	0.390000
chr6	132745450	132745650	0.450000	chr1	89609000	89609200	0.590000
chr11	48802970	48803170	0.390000	chr18	9609400	9609600	0.420000
chr8	58801228	58801428	0.450000	chr1	89610800	89611000	0.525000
chr1	81761352	81761552	0.290000	chr1	89611800	89612000	0.395000
chr6	98624410	98624810	0.415000	chr18	9612200	9612600	0.437500
chr8	42194921	42197121	0.517273	chr18	9613000	9615200	0.639091
chr1	198264578	198265378	0.362500	chr18	9615600	9616400	0.407500
chr20	36296203	36296403	0.445000	chr1	89616000	89616200	0.545000
chrX	110528617	110528817	0.380000	chr18	9617000	9617200	0.390000
chr9	124543295	124543495	0.370000	chr18	9619600	9619800	0.370000
chr9	3739130	3739330	0.370000	chr18	9620200	9620400	0.470000
chr13	91725762	91725962	0.385000	chr1	89623000	89623200	0.425000
chr3	179336410	179336610	0.340000	chr18	9629800	9630000	0.385000
chr20	49626880	49627080	0.505000	chr1	8963000	8963200	0.545000
chrX	36529990	36530190	0.350000	chr1	89630200	89630400	0.375000
chr2	158871821	158872021	0.450000	chr1	89632000	89632200	0.455000
chr9	86053206	86054206	0.511000	chr1	89632600	89633600	0.727000
chr4	12721837	12722037	0.345000	chr1	89636200	89636400	0.350000
chr8	79046449	79046649	0.345000	chr1	89640600	89640800	0.395000
chr9	125547996	125548396	0.395000	chr18	9648000	9648400	0.420000
chr18	45008144	45008344	0.430000	chr1	89652600	89652800	0.475000
chr12	18517005	18517205	0.350000	chr1	89658000	89658200	0.375000
chr13	47372432	47372632	0.420000	chr1	89659800	89660000	0.445000
chr4	69986427	69986627	0.420000	chr18	966400	966600	0.505000
chr6	54387402	54387602	0.360000	chr1	89669600	89669800	0.395000
chr9	110461336	110461536	0.315000	chr1	89670200	89670400	0.405000
chr11	104808298	104808498	0.350000	chr18	967200	967400	0.430000
chr14	24699302	24699502	0.410000	chr18	9673400	9673600	0.445000
chr3	11447747	11448147	0.487500	chr18	96800	97200	0.717500
chr21	806698	806898	0.000000	chr1	89681200	89681400	0.345000
chrX	136247597	136247797	0.345000	chr18	9681400	9681600	0.375000
chr4	25363814	25364014	0.395000	chr18	968200	968400	0.410000
chr13	98084548	98084748	0.440000	chr18	9684000	9684200	0.505000
chr20	18917462	18917662	0.420000	chr18	9684600	9684800	0.425000
chr5	2900307	2900507	0.445000	chr18	9685200	9685400	0.555000
chr16	70876112	70876512	0.480000	chr18	9688200	9688600	0.507500
chr16	78661350	78661750	0.400000	chr1	89692800	89693200	0.412500
chr22	19423419	19423619	0.435000	chr1	89694400	89694600	0.450000
chr6	8723939	8724139	0.350000	chr1	89698800	89699000	0.355000
chr3	91952683	91952883	0.375000	chr18	9700600	9700800	0.395000
chr3	106199290	106199490	0.290000	chr1	89700800	89701000	0.325000
chr14	93425281	93425481	0.440000	chr1	89701800	89702000	0.480000
chr2	238611100	238611300	0.345000	chr1	89703600	89703800	0.370000
chr3	29476264	29476464	0.320000	chr18	9705400	9705600	0.350000
chr2	44110292	44111292	0.434000	chr18	9706000	9707000	0.475000
chr4	183235117	183235517	0.345000	chr1	89706600	89707000	0.360000
chr1	114090777	114091777	0.406000	chr18	9707400	9708400	0.648000
chr5	52971962	52972762	0.393750	chr18	9708800	9709600	0.567500
chr11	72884600	72885000	0.420000	chr1	8971000	8971400	0.485000
chr3	6871276	6871476	0.285000	chr1	89710600	89710800	0.385000
chr4	114776080	114776280	0.320000	chr18	9710800	9711000	0.390000
chrY	10780686	10780886	0.440000	chr18	9711600	9711800	0.470000
chr9	79430760	79430960	0.340000	chr18	9716000	9716200	0.425000
chr5	110187490	110188290	0.382500	chr1	89719600	89720400	0.393750
chrY	14362345	14362545	0.355000	chr1	89721400	89721600	0.405000
chr13	24619629	24619829	0.435000	chr1	89724000	89724200	0.450000
chr4	177419835	177420635	0.436250	chr1	89724600	89725400	0.440000
chr10	76052240	76052440	0.475000	chr18	9734200	9734400	0.550000
chr11	110431090	110431290	0.365000	chr18	9735400	9735600	0.550000
chr3	191399773	191399973	0.430000	chr18	9737600	9737800	0.435000
chrY	13691987	13692387	0.495000	chr1	89739200	89739600	0.517500
chr15	57056047	57056247	0.435000	chr1	89740000	89740200	0.450000
chr6	48451354	48451554	0.325000	chr1	897400	897600	0.425000
chr2	94441919	94442119	0.000000	chr18	9740200	9740400	0.340000
chr1	53585651	53585851	0.565000	chr18	9741000	9741200	0.585000
chr17	21180120	21180320	0.510000	chr18	9742000	9742200	0.555000
chrX	142962536	142962936	0.357500	chr18	9742600	9743000	0.455000
chr1	63358190	63358390	0.520000	chr18	9743600	9743800	0.550000
chr12	30565385	30565585	0.390000	chr18	9750600	9750800	0.415000
chr3	184888322	184888522	0.395000	chr18	9754000	9754200	0.485000
chrY	15957677	15958277	0.385000	chr1	89754600	89755200	0.396667
chr13	43560722	43560922	0.400000	chr18	9755800	9756000	0.455000
chr2	201030540	201030940	0.467500	chr1	89757600	89758000	0.512500
chrX	39523470	39524070	0.470000	chr18	9758400	9759000	0.523333
chr4	51519455	51519655	0.405000	chr1	89760600	89760800	0.430000
chr6	148623299	148623499	0.370000	chr18	9760800	9761000	0.400000
chr4	86738859	86739059	0.415000	chr18	9762600	9762800	0.460000
chr7	110194022	110194822	0.423750	chr1	89763000	89763800	0.565000
chr18	4309166	4310166	0.404000	chr18	9771200	9772200	0.475000
chr8	38659870	38660270	0.450000	chr18	9775200	9775600	0.487500
chr5	104467676	104467876	0.310000	chr1	89775800	89776000	0.395000
chr2	159940178	159940378	0.395000	chr18	9779600	9779800	0.430000
chr11	7010233	7010433	0.390000	chr1	89780800	89781000	0.405000
chrX	117514480	117514680	0.410000	chr18	9782600	9782800	0.495000
chr8	99364403	99364803	0.472500	chr1	89786600	89787000	0.482500
chr15	74565803	74566403	0.456667	chr18	9792600	9793200	0.478333
chr7	51257271	51257471	0.405000	chr1	89797400	89797600	0.445000
chr21	5880757	5880957	0.390000	chr18	9798200	9798400	0.480000
chr7	124653693	124653893	0.390000	chr1	89799600	89799800	0.455000
chr18	10492733	10493333	0.418333	chr18	9802400	9803000	0.475000
chr12	122906928	122907328	0.445000	chr18	9803400	9803800	0.460000
chrX	48561594	48561994	0.480000	chr18	9804200	9804600	0.515000
chr6	19426957	19427157	0.445000	chr1	89804800	89805000	0.470000
chr3	183694566	183694966	0.475000	chr18	9809000	9809400	0.485000
chr6	31542848	31543048	0.505000	chr18	9811000	9811200	0.515000
chrX	49015293	49015493	0.530000	chr18	9812000	9812200	0.535000
chr8	115071361	115071561	0.410000	chr1	89813000	89813200	0.425000
chr2	90108206	90108606	0.395000	chr1	89815600	89816000	0.452500
chr2	120607524	120608124	0.591667	chr1	89820400	89821000	0.596667
chr10	103455855	103457255	0.512143	chr1	89821400	89822800	0.589286
chr1	216497703	216498303	0.316667	chr1	89823200	89823800	0.351667
chr10	118089794	118089994	0.380000	chr18	9824000	9824200	0.405000
chr13	23500743	23501543	0.348750	chr18	9825000	9825800	0.465000
chrY	20534013	20534213	0.475000	chr18	9827400	9827600	0.525000
chr6	117700380	117700980	0.386667	chr18	9828400	9829000	0.401667
chr3	165285172	165285372	0.385000	chr18	9831200	9831400	0.425000
chr22	34252865	34253065	0.395000	chr1	89832600	89832800	0.405000
chr6	131137117	131137317	0.415000	chr1	89840400	89840600	0.460000
chr5	116762175	116762375	0.430000	chr18	9842200	9842400	0.495000
chr12	97799916	97800716	0.447500	chr1	89843000	89843800	0.612500
chr8	67268160	67268360	0.365000	chr1	89845000	89845200	0.395000
chr6	13351642	13352042	0.412500	chr18	9848200	9848600	0.420000
chr17	44344092	44344292	0.505000	chr18	9849600	9849800	0.545000
chr15	7388663	7388863	0.000000	chr18	9851600	9851800	0.315000
chr9	23081989	23082189	0.320000	chr18	985200	985400	0.385000
chr2	58095911	58096111	0.270000	chr1	89855800	89856000	0.360000
chr11	2695232	2695432	0.445000	chr18	9856200	9856400	0.510000
chr7	52909485	52909685	0.350000	chr1	89866200	89866400	0.415000
chr7	84062227	84062427	0.250000	chr18	9868600	9868800	0.420000
chr6	61876439	61876639	0.365000	chr18	9869400	9869600	0.395000
chr17	22489450	22490450	0.460000	chr18	9870000	9871000	0.471000
chr3	152129218	152129418	0.370000	chr1	89871000	89871200	0.400000
chr14	11704546	11704946	0.000000	chr18	9871600	9872000	0.372500
chr9	82957369	82957569	0.290000	chr1	89873800	89874000	0.370000
chr3	82197268	82197668	0.390000	chr18	987600	988000	0.395000
chr8	87043855	87044055	0.400000	chr18	9876200	9876400	0.425000
chr8	16233639	16233839	0.305000	chr18	9877200	9877400	0.430000
chr15	92922243	92922443	0.380000	chr1	89877800	89878000	0.385000
chr8	48228753	48229153	0.402500	chr18	9878800	9879200	0.432500
chr8	135496966	135497166	0.455000	chr1	89879000	89879200	0.485000
chr18	12048904	12049304	0.447500	chr1	8988000	8988400	0.487500
chr17	38426064	38426264	0.530000	chr18	9882400	9882600	0.545000
chr13	106663876	106664276	0.515000	chr18	9883200	9883600	0.555000
chr3	61557987	61558187	0.405000	chr18	9885600	9885800	0.510000
chr6	155214317	155214517	0.545000	chr18	9886600	9886800	0.575000
chr19	57266915	57267515	0.386667	chr1	89887400	89888000	0.395000
chr8	102408968	102409168	0.410000	chr1	89888600	89888800	0.470000
chr3	115321554	115321754	0.405000	chr18	9889600	9889800	0.520000
chr11	120446136	120446336	0.370000	chr1	89890200	89890400	0.425000
chr6	61897168	61897368	0.395000	chr1	89890800	89891000	0.465000
chr4	94542273	94542673	0.372500	chr18	9891000	9891400	0.420000
chr1	245008085	245008285	0.440000	chr1	89894200	89894400	0.445000
chr4	162761394	162761794	0.332500	chr1	89894800	89895200	0.412500
chr8	58496547	58496747	0.410000	chr18	9895600	9895800	0.500000
chr7	150534239	150534439	0.510000	chr1	89896400	89896600	0.520000
chrX	4290947	4291147	0.365000	chr1	89898000	89898200	0.435000
chr12	102896272	102896672	0.397500	chr18	9899000	9899400	0.402500
chr18	66581269	66581869	0.443333	chr1	89901000	89901600	0.483333
chr11	104298777	104299177	0.370000	chr18	9901400	9901800	0.387500
chr18	61567530	61567930	0.377500	chr1	89902200	89902600	0.450000
chr3	156738937	156739137	0.440000	chr1	89903000	89903200	0.465000
chr2	191959248	191959448	0.390000	chr1	89904400	89904600	0.450000
chr4	144685944	144686944	0.363000	chr18	9905000	9906000	0.463000
chr6	35755744	35755944	0.435000	chr18	9906600	9906800	0.465000
chr9	42816775	42816975	0.440000	chr1	89906800	89907000	0.485000
chr9	118102776	118103576	0.366250	chr1	89907400	89908200	0.397500
chr16	10207996	10208796	0.371250	chr1	89908600	89909400	0.408750
chr2	166584860	166585060	0.425000	chr18	9910800	9911000	0.415000
chr1	118205845	118206045	0.385000	chr18	9912400	9912600	0.460000
chr4	7737946	7739746	0.613889	chr18	9913400	9915200	0.701111
chr14	73432066	73433066	0.356000	chr18	9915800	9916800	0.367000
chr13	1112996	1113596	0.000000	chr18	9917200	9917800	0.391667
chr6	45840381	45840781	0.407500	chr1	89918400	89918800	0.460000
chr8	30589585	30589985	0.392500	chr18	9919800	9920200	0.420000
chr13	77415086	77415486	0.407500	chr18	9920600	9921000	0.430000
chr15	75158975	75159775	0.402500	chr18	9922000	9922800	0.408750
chr8	51002995	51003595	0.340000	chr18	9923400	9924000	0.345000
chr14	91834737	91835537	0.348750	chr18	9924400	9925200	0.352500
chr22	28155419	28156619	0.382500	chr18	9926200	9927400	0.390833
chr5	129213929	129215129	0.315833	chr18	9928400	9929600	0.361667
chr8	30399413	30399613	0.390000	chr18	9930400	9930600	0.355000
chr2	141479845	141480045	0.280000	chr1	89938400	89938600	0.405000
chr8	79684082	79684282	0.470000	chr1	89941200	89941400	0.495000
chr2	13019414	13019814	0.342500	chr1	89942800	89943200	0.432500
chr6	67112119	67112719	0.350000	chr18	9946600	9947200	0.375000
chr8	60968857	60969057	0.360000	chr18	9950400	9950600	0.390000
chr18	56430843	56431043	0.350000	chr18	9951400	9951600	0.410000
chr1	84732020	84732420	0.450000	chr1	89953200	89953600	0.455000
chr3	165099380	165099580	0.270000	chr18	9953200	9953400	0.430000
chr9	81533370	81533570	0.425000	chr1	89957200	89957400	0.480000
chr2	114497935	114498135	0.305000	chr18	9958400	9958600	0.370000
chr2	12770263	12770463	0.360000	chr18	9959000	9959200	0.390000
chr7	104606324	104606524	0.370000	chr18	9960400	9960600	0.340000
chr14	27222465	27222665	0.400000	chr18	9961200	9961400	0.420000
chr16	84711182	84711382	0.470000	chr1	89962200	89962400	0.485000
chr6	154953299	154953499	0.445000	chr1	89966800	89967000	0.470000
chr13	94615753	94615953	0.390000	chr1	89970600	89970800	0.460000
chr2	115610456	115610656	0.380000	chr18	9971400	9971600	0.420000
chr14	53864838	53865038	0.395000	chr1	89973600	89973800	0.485000
chr7	106376629	106377429	0.422500	chr1	89975000	89975800	0.435000
chr1	244930264	244930664	0.375000	chr1	89987200	89987600	0.390000
chr6	88693945	88694145	0.385000	chr18	9989600	9989800	0.555000
chr10	86384599	86384799	0.485000	chr18	9991000	9991200	0.525000
chr1	156482833	156483433	0.568333	chr1	89994800	89995400	0.685000
chr5	33453074	33453274	0.235000	chr1	89996000	89996200	0.325000
chr7	125895464	125895664	0.350000	chr1	89997000	89997200	0.370000
chr14	71876787	71877387	0.401667	chr1	90000600	90001200	0.450000
chr3	37491686	37491886	0.380000	chr1	90003400	90003600	0.440000
chr3	28021277	28021477	0.360000	chr1	90008200	90008400	0.340000
chr2	21573906	21574106	0.385000	chr1	90046000	90046200	0.480000
chr12	120247972	120248172	0.375000	chr1	9005200	9005400	0.540000
chr2	175897309	175897509	0.535000	chr1	9007800	9008000	0.580000
chrY	11781221	11781621	0.547500	chr1	9010000	9010400	0.600000
chr1	245176084	245176884	0.483750	chr1	9011000	9011800	0.513750
chr9	64288604	64288804	0.000000	chr1	90133200	90133400	0.395000
chr1	46164423	46164623	0.555000	chr1	9020400	9020600	0.570000
chr9	42058756	42058956	0.360000	chr1	90325200	90325400	0.420000
chr2	86118377	86118777	0.382500	chr1	90339800	90340200	0.395000
chr8	44421252	44421452	0.420000	chr1	90340600	90340800	0.440000
chr6	157435097	157435297	0.470000	chr1	90392800	90393000	0.530000
chrX	146743979	146744179	0.350000	chr1	90434600	90434800	0.440000
chr12	104431849	104432049	0.545000	chr1	904600	904800	0.770000
chr14	81707937	81708137	0.445000	chr1	9061400	9061600	0.515000
chr17	62662903	62663103	0.395000	chr1	90616600	90616800	0.460000
chr8	8614403	8614603	0.425000	chr1	9067400	9067600	0.520000
chr9	72004379	72004579	0.545000	chr1	906800	907000	0.600000
chrX	55180704	55180904	0.410000	chr1	9069600	9069800	0.475000
chr8	103206552	103207152	0.515000	chr1	90707000	90707600	0.600000
chrX	16891992	16892192	0.505000	chr1	9071600	9071800	0.725000
chr7	47990793	47990993	0.470000	chr1	90718000	90718200	0.780000
chr14	27047343	27047543	0.410000	chr1	90721600	90721800	0.435000
chr3	58566875	58567075	0.530000	chr1	90723800	90724000	0.620000
chr2	75905963	75906363	0.442500	chr1	90725800	90726200	0.547500
chr1	7716585	7716785	0.460000	chr1	90729600	90729800	0.705000
chrX	34150306	34150506	0.395000	chr1	9073200	9073400	0.455000
chr2	213418147	213418347	0.355000	chr1	9075000	9075200	0.400000
chr4	19855483	19855683	0.405000	chr1	90763600	90763800	0.410000
chr5	99219123	99219923	0.425000	chr1	9078000	9078800	0.438750
chr21	25890638	25891038	0.390000	chr1	90798400	90798800	0.427500
chr7	130202703	130202903	0.455000	chr1	90811600	90811800	0.465000
chrX	80813066	80813466	0.427500	chr1	90826800	90827200	0.460000
chr2	139615833	139616033	0.430000	chr1	90832000	90832200	0.505000
chr1	39666668	39666868	0.480000	chr1	9083400	9083600	0.515000
chr15	76177158	76178358	0.566667	chr1	90850600	90851800	0.680833
chr7	112259810	112260210	0.442500	chr1	90891200	90891600	0.485000
chr5	168924793	168925193	0.430000	chr1	90902600	90903000	0.445000
chr9	63274837	63275037	0.335000	chr1	90918200	90918400	0.355000
chrX	65855105	65855305	0.430000	chr1	90922600	90922800	0.445000
chr8	30819139	30819339	0.420000	chr1	90926000	90926200	0.425000
chr5	161509389	161509589	0.405000	chr1	9093200	9093400	0.475000
chr4	115558373	115558573	0.355000	chr1	90951200	90951400	0.415000
chr11	109092357	109092557	0.320000	chr1	90964600	90964800	0.295000
chr12	66467586	66467986	0.397500	chr1	90974400	90974800	0.405000
chr7	114023572	114023972	0.397500	chr1	9098000	9098400	0.490000
chrX	30299063	30299263	0.465000	chr1	90983800	90984000	0.500000
chrX	107591741	107591941	0.305000	chr1	90987000	90987200	0.310000
chr17	20830417	20830617	0.510000	chr1	90998200	90998400	0.540000
chr17	65527685	65527885	0.475000	chr19	1000200	1000400	0.780000
chr19	29142506	29142706	0.525000	chr19	10009400	10009600	0.715000
chr13	42295418	42295618	0.365000	chr19	1001800	1002000	0.715000
chr11	70527179	70527579	0.575000	chr19	10027600	10028000	0.672500
chr1	102450984	102451184	0.455000	chr19	10044600	10044800	0.370000
chr13	85807764	85807964	0.555000	chr19	10062000	10062200	0.660000
chr4	29863595	29863995	0.440000	chr19	10074200	10074600	0.465000
chr2	128412440	128412640	0.560000	chr19	1008600	1008800	0.685000
chr7	4605453	4606453	0.512000	chr19	10086200	10087200	0.690000
chr6	147485563	147485763	0.440000	chr19	10092200	10092400	0.560000
chr2	106390568	106390768	0.495000	chr19	10096200	10096400	0.790000
chr16	70868995	70869195	0.375000	chr19	10097400	10097600	0.415000
chr3	129243580	129243980	0.450000	chr19	10099000	10099400	0.560000
chr6	85287956	85288156	0.530000	chr19	10102200	10102400	0.595000
chr5	180244873	180245073	0.575000	chr19	10102800	10103000	0.630000
chr5	180556624	180556824	0.505000	chr19	10104800	10105000	0.515000
chr8	20119735	20120335	0.525000	chr19	10106200	10106800	0.673333
chr1	30856032	30857232	0.516667	chr19	10111400	10112600	0.592500
chr1	193274957	193277157	0.431818	chr19	10113000	10115200	0.658636
chr12	31718902	31719702	0.455000	chr19	10116000	10116800	0.621250
chr5	42641988	42642188	0.365000	chr1	91011800	91012000	0.420000
chr2	148732165	148732365	0.455000	chr19	10119800	10120000	0.665000
chr2	73420794	73420994	0.390000	chr19	10126400	10126600	0.405000
chr12	120995837	120996037	0.360000	chr19	10142800	10143000	0.530000
chr2	190988353	190988553	0.485000	chr1	9101600	9101800	0.510000
chr8	80755228	80755428	0.570000	chr19	1017200	1017400	0.690000
chr16	15157942	15158742	0.542500	chr19	1018400	1019200	0.546250
chr19	12815416	12815616	0.445000	chr19	10193800	10194000	0.525000
chr2	121656830	121657430	0.471667	chr19	10194600	10195200	0.713333
chr21	15955563	15955963	0.372500	chr19	10197800	10198200	0.407500
chr16	26514182	26514382	0.390000	chr19	10199000	10199200	0.335000
chr1	149221008	149221208	0.390000	chr19	10209400	10209600	0.410000
chr8	63039102	63039902	0.510000	chr19	1021000	1021800	0.575000
chr7	121970856	121971056	0.365000	chr19	10211200	10211400	0.385000
chrX	141198567	141199567	0.440000	chr1	91021400	91022400	0.678000
chr9	7330679	7330879	0.535000	chr19	10219800	10220000	0.560000
chr14	54437010	54437210	0.450000	chr19	10222600	10222800	0.590000
chr3	115179872	115180072	0.550000	chr19	10223600	10223800	0.560000
chr8	105122547	105122747	0.480000	chr19	10227600	10227800	0.550000
chr19	18057543	18058143	0.553333	chr19	10228600	10229200	0.560000
chr20	11808213	11808813	0.393333	chr19	10230000	10230600	0.678333
chr11	2730642	2731242	0.618333	chr19	10231000	10231600	0.743333
chr18	4974404	4974604	0.460000	chr19	10236200	10236400	0.615000
chr1	181346382	181346582	0.460000	chr19	10240200	10240400	0.545000
chr1	93421915	93422115	0.440000	chr1	91024600	91024800	0.460000
chr7	3384543	3384743	0.445000	chr19	10248000	10248200	0.490000
chr5	103789939	103790139	0.480000	chr19	10250200	10250400	0.575000
chr6	167054269	167055069	0.457500	chr19	10251800	10252600	0.643750
chr7	114252366	114252566	0.415000	chr19	10259200	10259400	0.660000
chr1	102344054	102344254	0.490000	chr19	10261600	10261800	0.570000
chr19	32992287	32993687	0.455000	chr19	1026200	1027600	0.655714
chrX	86386627	86386827	0.400000	chr19	10265400	10265600	0.410000
chr3	105417120	105417320	0.425000	chr19	10266800	10267000	0.485000
chr9	32710318	32711318	0.550000	chr19	10269600	10270600	0.658000
chr17	53268408	53268608	0.495000	chr19	10271000	10271200	0.645000
chr14	85117278	85117478	0.425000	chr19	10271600	10271800	0.575000
chr21	28904173	28904573	0.467500	chr19	1028000	1028400	0.680000
chr12	58808061	58808261	0.340000	chr19	10283800	10284000	0.605000
chr16	74368471	74369271	0.515000	chr19	10286600	10287400	0.606250
chr22	20440160	20440360	0.585000	chr19	10287800	10288000	0.630000
chr20	1489971	1492371	0.481667	chr19	10288600	10291000	0.638333
chr9	70432123	70432323	0.510000	chr19	10291400	10291600	0.675000
chr12	120851382	120851982	0.486667	chr19	10292400	10293000	0.645000
chr1	38524910	38525110	0.550000	chr19	10293400	10293600	0.595000
chrX	6904561	6904961	0.520000	chr19	10295400	10295800	0.685000
chr5	83050962	83051362	0.427500	chr19	10296200	10296600	0.747500
chr10	124833064	124833464	0.525000	chr19	10299600	10300000	0.615000
chr22	34111187	34111387	0.460000	chr19	10302000	10302200	0.500000
chr11	39933922	39934122	0.480000	chr19	10304000	10304200	0.530000
chrX	107432988	107433188	0.490000	chr19	10305600	10305800	0.620000
chr1	112424756	112424956	0.465000	chr19	1030600	1030800	0.510000
chr10	13230485	13230685	0.565000	chr19	10311200	10311400	0.580000
chr7	105773931	105774731	0.497500	chr19	10315800	10316600	0.610000
chr1	173544765	173544965	0.480000	chr19	10321800	10322000	0.535000
chr4	35204954	35205354	0.442500	chr19	10323200	10323600	0.687500
chr18	18253127	18253927	0.401250	chr19	10333000	10333800	0.668750
chr14	100158790	100159190	0.637500	chr19	10334800	10335200	0.657500
chr18	49286965	49287165	0.515000	chr19	10339600	10339800	0.655000
chr2	42415529	42415729	0.395000	chr19	10345800	10346000	0.495000
chr15	84569288	84569488	0.470000	chr19	10346600	10346800	0.485000
chr9	24234823	24235023	0.410000	chr19	10347200	10347400	0.455000
chr13	94347509	94349109	0.401875	chr19	10352600	10354200	0.660000
chr15	56625887	56626087	0.530000	chr19	1036000	1036200	0.665000
chr10	32247522	32247722	0.480000	chr19	10368600	10368800	0.500000
chr4	127943153	127943353	0.415000	chr19	10372800	10373000	0.450000
chrX	11465892	11466092	0.500000	chr19	10373800	10374000	0.510000
chr2	39981090	39981290	0.445000	chr19	10375000	10375200	0.455000
chr17	45682107	45682707	0.461667	chr19	10380400	10381000	0.643333
chr6	53096770	53096970	0.450000	chr19	1038200	1038400	0.525000
chr7	7596932	7597132	0.510000	chr19	10384600	10384800	0.565000
chrX	137433208	137433408	0.565000	chr19	10386200	10386400	0.605000
chr13	51862126	51862326	0.455000	chr19	10389000	10389200	0.480000
chr1	728898	729098	0.595000	chr19	10390000	10390200	0.605000
chr8	58296414	58296614	0.515000	chr19	10390800	10391000	0.555000
chr15	29112723	29113523	0.561250	chr19	1039800	1040600	0.637500
chr2	51772147	51772347	0.385000	chr19	10401400	10401600	0.465000
chr19	55100847	55101047	0.525000	chr19	10402600	10402800	0.540000
chr19	30680110	30681510	0.470000	chr19	10403400	10404800	0.647143
chr7	106169212	106169412	0.455000	chr19	10405600	10405800	0.515000
chr17	40073278	40073478	0.535000	chr19	10409000	10409200	0.645000
chr7	38974643	38974843	0.415000	chr19	1041000	1041200	0.585000
chr4	62053444	62053644	0.350000	chr19	10412400	10412600	0.410000
chr10	24650941	24651141	0.460000	chr19	10415800	10416000	0.560000
chr18	63263627	63264027	0.487500	chr19	10416600	10417000	0.707500
chr9	117053394	117053794	0.480000	chr19	10418400	10418800	0.572500
chr17	17730008	17730208	0.545000	chr19	10419600	10419800	0.570000
chr1	213882594	213882794	0.485000	chr19	10420400	10420600	0.825000
chr3	126160631	126160831	0.585000	chr19	10421000	10421200	0.750000
chr11	113891910	113892310	0.417500	chr19	10421800	10422200	0.512500
chr22	30446210	30446610	0.565000	chr19	1042200	1042600	0.655000
chr12	124442914	124443914	0.539000	chr19	10424000	10425000	0.644000
chr4	35881587	35881787	0.415000	chr19	10425400	10425600	0.525000
chr5	46678998	46679198	0.390000	chr19	10426600	10426800	0.555000
chr7	42604070	42604470	0.407500	chr19	10428200	10428600	0.437500
chr4	16312562	16312762	0.515000	chr19	10430800	10431000	0.810000
chr22	24809420	24809620	0.560000	chr19	10431400	10431600	0.600000
chr16	80807427	80807627	0.455000	chr19	1043200	1043400	0.675000
chr1	161228305	161228505	0.520000	chr19	10432200	10432400	0.765000
chr5	145470745	145471145	0.400000	chr19	10436400	10436800	0.485000
chr5	142063819	142064819	0.509000	chr19	10451000	10452000	0.558000
chr3	129607886	129608086	0.565000	chr19	1045200	1045400	0.620000
chrX	3658970	3659170	0.530000	chr19	10453400	10453600	0.615000
chrX	11149111	11149311	0.360000	chr19	10457200	10457400	0.505000
chr4	769108	769708	0.516667	chr19	10461000	10461600	0.695000
chr5	110795490	110795690	0.405000	chr19	10472000	10472200	0.415000
chr15	59816027	59816227	0.540000	chr19	1047200	1047400	0.720000
chr16	68843216	68843416	0.390000	chr19	10475200	10475400	0.485000
chr8	141760140	141760340	0.570000	chr19	10479000	10479200	0.630000
chr17	55147661	55148061	0.367500	chr19	10483600	10484000	0.497500
chr10	70254437	70254637	0.485000	chr19	10492200	10492400	0.555000
chr9	42844801	42845001	0.510000	chr19	10500000	10500200	0.595000
chr8	83921428	83922028	0.495000	chr19	10502200	10502800	0.713333
chr18	5078241	5079041	0.495000	chr19	10503200	10504000	0.610000
chr6	154115517	154115917	0.462500	chr19	10505600	10506000	0.495000
chr11	26770573	26770973	0.372500	chr19	1051000	1051400	0.645000
chr7	99940021	99940221	0.495000	chr19	10514200	10514400	0.720000
chr4	15999834	16000234	0.477500	chr19	10516000	10516400	0.507500
chr3	28369203	28369403	0.435000	chr19	10517400	10517600	0.765000
chr12	49513736	49513936	0.430000	chr19	10518200	10518400	0.500000
chr7	2736142	2736342	0.495000	chr19	10519000	10519200	0.600000
chr3	102036570	102036970	0.382500	chr19	10523200	10523600	0.395000
chr18	45339045	45339245	0.490000	chr19	1052800	1053000	0.525000
chr17	15013506	15013706	0.525000	chr19	1053400	1053600	0.650000
chrX	122596248	122596448	0.445000	chr19	10541600	10541800	0.470000
chr3	183226872	183228072	0.415833	chr19	10543200	10544400	0.677500
chr2	217703775	217703975	0.420000	chr19	10544800	10545000	0.645000
chr6	144998308	144998508	0.480000	chr1	91054800	91055000	0.485000
chr10	31633264	31633664	0.502500	chr19	10551600	10552000	0.537500
chr14	34999022	34999422	0.460000	chr19	10552600	10553000	0.592500
chr6	11281846	11282046	0.520000	chr19	10554000	10554200	0.645000
chr10	14461007	14461207	0.450000	chr19	10555400	10555600	0.515000
chr22	41324408	41324608	0.585000	chr19	10565200	10565400	0.625000
chr10	3753230	3753830	0.498333	chr19	10565800	10566400	0.705000
chr16	71288062	71288262	0.470000	chr19	10566800	10567000	0.495000
chr4	131578291	131579291	0.382000	chr19	10568800	10569800	0.641000
chr1	187950358	187950558	0.470000	chr19	10572400	10572600	0.530000
chr2	236084163	236084363	0.500000	chr19	1057400	1057600	0.525000
chr20	21614538	21614738	0.435000	chr19	10577400	10577600	0.525000
chr11	97732373	97732573	0.430000	chr19	10581000	10581200	0.495000
chr16	75390462	75390662	0.430000	chr19	10591000	10591200	0.505000
chr7	7864320	7864520	0.485000	chr19	10592000	10592200	0.500000
chr5	51640710	51640910	0.430000	chr19	10593800	10594000	0.500000
chr12	20908332	20908532	0.385000	chr19	10595600	10595800	0.425000
chr4	72164275	72164475	0.410000	chr19	10596600	10596800	0.465000
chr5	153665515	153665715	0.395000	chr19	10602600	10602800	0.755000
chr6	31576801	31577001	0.540000	chr19	10603400	10603600	0.565000
chr1	114091574	114092174	0.471667	chr19	10604200	10604800	0.518333
chr20	46290506	46290906	0.567500	chr19	10612600	10613000	0.602500
chr6	73410953	73411553	0.461667	chr19	10616800	10617400	0.525000
chr7	82295689	82295889	0.375000	chr19	10617800	10618000	0.460000
chr2	158787902	158788102	0.475000	chr19	10620800	10621000	0.500000
chr16	121307	121507	0.535000	chr19	10623000	10623200	0.570000
chr9	8233601	8233801	0.440000	chr19	10624600	10624800	0.480000
chr6	36819144	36819344	0.535000	chr19	10625400	10625600	0.770000
chr17	3512881	3513481	0.505000	chr19	1062800	1063400	0.651667
chr1	245674651	245675051	0.440000	chr1	91063400	91063800	0.452500
chr9	77805042	77805242	0.425000	chr19	10635600	10635800	0.470000
chr13	25900837	25901037	0.515000	chr19	1064400	1064600	0.645000
chr1	14872667	14872867	0.415000	chr19	10644800	10645000	0.660000
chr6	20058017	20058617	0.471667	chr19	10646600	10647200	0.483333
chr2	164418035	164418235	0.395000	chr19	10648400	10648600	0.475000
chr4	6593359	6593559	0.650000	chr19	1065000	1065200	0.735000
chr12	64678899	64679099	0.465000	chr19	10652800	10653000	0.555000
chr20	1726099	1727099	0.444000	chr19	10653800	10654800	0.678000
chr12	35841552	35841952	0.382500	chr19	10655800	10656200	0.532500
chr17	70695702	70696102	0.380000	chr19	10658800	10659200	0.422500
chr9	94825111	94825711	0.465000	chr19	1067000	1067600	0.751667
chr7	146317690	146318090	0.462500	chr19	10677800	10678200	0.545000
chr1	225984028	225984228	0.535000	chr19	1068200	1068400	0.580000
chr15	74830968	74831568	0.590000	chr19	10686200	10686800	0.631667
chr6	68403664	68404064	0.495000	chr19	1069400	1069800	0.645000
chr4	56285543	56285743	0.515000	chr19	10695800	10696000	0.680000
chr2	148145894	148146094	0.355000	chr19	10699800	10700000	0.470000
chr3	61388888	61389088	0.535000	chr19	10701400	10701600	0.685000
chr4	53699467	53701867	0.478333	chr19	10717400	10719800	0.601250
chr12	99917432	99917632	0.445000	chr19	10724600	10724800	0.560000
chr17	73391048	73391248	0.580000	chr19	1072800	1073000	0.600000
chr1	40035697	40035897	0.465000	chr19	10729600	10729800	0.530000
chr12	110656388	110656588	0.595000	chr19	10731000	10731200	0.670000
chr2	95259784	95259984	0.535000	chr19	10731600	10731800	0.590000
chrX	136565629	136565829	0.420000	chr19	1073400	1073600	0.565000
chr14	84133267	84133467	0.395000	chr19	10737200	10737400	0.550000
chr5	157675788	157675988	0.485000	chr19	10738000	10738200	0.570000
chr3	131438645	131438845	0.450000	chr19	10739000	10739200	0.510000
chr7	39726117	39726317	0.325000	chr19	10741000	10741200	0.355000
chr17	73167015	73167215	0.425000	chr19	10742600	10742800	0.545000
chr11	47591298	47591898	0.563333	chr19	1074600	1075200	0.720000
chr13	23948893	23949093	0.585000	chr19	10748200	10748400	0.630000
chr21	5785687	5785887	0.540000	chr19	10749000	10749200	0.620000
chr15	41383683	41384083	0.437500	chr19	10751200	10751600	0.572500
chr1	71682687	71682887	0.460000	chr19	10752400	10752600	0.590000
chr3	21345248	21345648	0.400000	chr19	10754200	10754600	0.477500
chr10	62139581	62139981	0.437500	chr19	10755000	10755400	0.452500
chr12	3595404	3595604	0.460000	chr19	1075600	1075800	0.485000
chr2	47120431	47120631	0.495000	chr19	10759800	10760000	0.525000
chr20	35869514	35869714	0.420000	chr19	10760400	10760600	0.540000
chr15	55777037	55777237	0.495000	chr19	10766800	10767000	0.615000
chr13	26018644	26018844	0.510000	chr19	10769600	10769800	0.570000
chr4	80496821	80497221	0.462500	chr19	1077000	1077400	0.575000
chr19	46984593	46984793	0.435000	chr19	10770200	10770400	0.505000
chr4	75192430	75192630	0.535000	chr19	10780400	10780600	0.555000
chr10	86582359	86582759	0.500000	chr19	10784200	10784600	0.585000
chr8	96883739	96884539	0.377500	chr19	10797200	10798000	0.543750
chr5	79774190	79774390	0.565000	chr19	1079800	1080000	0.685000
chr4	9079594	9079994	0.422500	chr19	10805400	10805800	0.525000
chr6	79867981	79868181	0.385000	chr19	10809000	10809200	0.465000
chr5	172792565	172792765	0.485000	chr19	10809800	10810000	0.590000
chr10	63135041	63135241	0.580000	chr19	10811800	10812000	0.585000
chr1	11980920	11981120	0.460000	chr19	10813200	10813400	0.540000
chrX	54792609	54792809	0.470000	chr19	10815200	10815400	0.505000
chr2	26190169	26190369	0.495000	chr19	10818400	10818600	0.605000
chr14	37649258	37649658	0.462500	chr19	10820200	10820600	0.582500
chr9	66234213	66234413	0.415000	chr19	10821200	10821400	0.455000
chr8	94241904	94242104	0.560000	chr19	10821800	10822000	0.565000
chr12	99320732	99321332	0.506667	chr19	1082200	1082800	0.723333
chr12	93315329	93315729	0.467500	chr19	10826200	10826600	0.542500
chr21	31763560	31764360	0.436250	chr19	10829000	10829800	0.643750
chr2	132508569	132508969	0.480000	chr19	10831400	10831800	0.670000
chr11	116345359	116346159	0.493750	chr19	10835600	10836400	0.636250
chr11	132741897	132742297	0.410000	chr19	10839200	10839600	0.452500
chr13	48678127	48678327	0.485000	chr19	10843400	10843600	0.505000
chr14	37651655	37652055	0.510000	chr19	10848200	10848600	0.555000
chr2	138900743	138901543	0.508750	chr19	1085400	1086200	0.641250
chr6	4952046	4952246	0.525000	chr19	10856200	10856400	0.550000
chr11	104035221	104035421	0.455000	chr19	10858400	10858600	0.550000
chr1	155551286	155551486	0.480000	chr19	10861200	10861400	0.525000
chr20	37375440	37375840	0.465000	chr19	10863400	10863800	0.532500
chr10	56763312	56763512	0.475000	chr19	10864400	10864600	0.555000
chr3	106701280	106701880	0.466667	chr19	10867600	10868200	0.473333
chr9	134477470	134478470	0.568000	chr19	10871000	10872000	0.819000
chr8	130438356	130438556	0.560000	chr19	10872400	10872600	0.650000
chrX	40398445	40399045	0.465000	chr19	1087400	1088000	0.556667
chr9	68617501	68617701	0.455000	chr19	10874400	10874600	0.490000
chr11	78049666	78049866	0.480000	chr19	10876800	10877000	0.535000
chr2	111346704	111346904	0.455000	chr19	10879200	10879400	0.470000
chr8	30034534	30034734	0.495000	chr19	10881400	10881600	0.605000
chrY	2505067	2505267	0.465000	chr19	10884400	10884600	0.535000
chr14	82186040	82186440	0.425000	chr19	10890800	10891200	0.550000
chr10	114311241	114311441	0.505000	chr19	10894200	10894400	0.625000
chr20	1333698	1334098	0.547500	chr19	10897200	10897600	0.567500
chr16	17191443	17192043	0.485000	chr19	10899200	10899800	0.603333
chr15	48271640	48271840	0.395000	chr19	1090000	1090200	0.665000
chr3	96091366	96091566	0.520000	chr19	10915800	10916000	0.670000
chr2	160966563	160967363	0.408750	chr19	10921200	10922000	0.647500
chr2	80405999	80406199	0.495000	chr19	10922400	10922600	0.665000
chr21	43346964	43347764	0.606250	chr19	10923800	10924600	0.631250
chr12	53258397	53258597	0.540000	chr19	10925400	10925600	0.595000
chrX	119611489	119611689	0.450000	chr19	10927800	10928000	0.605000
chr17	78868937	78869537	0.453333	chr19	10928600	10929200	0.705000
chr3	137868801	137869001	0.505000	chr19	10935600	10935800	0.530000
chr6	57101218	57101418	0.450000	chr19	10936800	10937000	0.515000
chr12	130012548	130012748	0.485000	chr19	10942200	10942400	0.490000
chrX	107543717	107543917	0.440000	chr19	1094400	1094600	0.530000
chr1	65030136	65030736	0.438333	chr19	1095400	1096000	0.578333
chr12	127895280	127895480	0.455000	chr19	10954200	10954400	0.465000
chr1	31686876	31687876	0.536000	chr19	10960600	10961600	0.770000
chr4	55553701	55553901	0.480000	chr19	10963600	10963800	0.495000
chr14	92080093	92080293	0.440000	chr19	10973400	10973600	0.485000
chrY	21770855	21771255	0.400000	chr19	10980000	10980400	0.527500
chr4	106842882	106843082	0.415000	chr19	1099600	1099800	0.470000
chrX	131539754	131539954	0.465000	chr1	91100200	91100400	0.550000
chr15	101487229	101487429	0.570000	chr19	1101400	1101600	0.585000
chr10	17200947	17201147	0.460000	chr19	1102000	1102200	0.595000
chrX	105712710	105713510	0.491250	chr19	1102600	1103400	0.531250
chr5	10562232	10562832	0.555000	chr19	11035600	11036200	0.590000
chr5	7801847	7802247	0.477500	chr19	1103800	1104200	0.725000
chr14	101803402	101804002	0.471667	chr19	1104600	1105200	0.731667
chr13	46183551	46183751	0.480000	chr19	11049200	11049400	0.505000
chr11	78682383	78682583	0.405000	chr19	1106200	1106400	0.640000
chr19	1700703	1701103	0.530000	chr19	11064800	11065200	0.565000
chr8	18309696	18310096	0.415000	chr19	1107000	1107400	0.660000
chr9	73955039	73955639	0.328333	chr19	11074400	11075000	0.510000
chr7	74632418	74632618	0.435000	chr19	1108000	1108200	0.725000
chr10	109193627	109193827	0.520000	chr1	9110800	9111000	0.575000
chr10	24901375	24901575	0.410000	chr19	11084000	11084200	0.565000
chr20	18305574	18306374	0.468750	chr19	11085000	11085800	0.496250
chr16	67352908	67353108	0.425000	chr19	11086400	11086600	0.510000
chrX	54308853	54309053	0.405000	chr19	11088000	11088200	0.425000
chr12	32465374	32465774	0.500000	chr19	11089200	11089600	0.565000
chr9	129005382	129005982	0.550000	chr19	11090400	11091000	0.681667
chr17	3473357	3473957	0.428333	chr19	11091800	11092400	0.451667
chr10	55125573	55125773	0.360000	chr19	11092800	11093000	0.395000
chr8	14007974	14008174	0.420000	chr19	11093800	11094000	0.560000
chr4	87354089	87354289	0.410000	chr19	11095200	11095400	0.425000
chr14	59938322	59938722	0.385000	chr19	11096200	11096600	0.432500
chr17	11622658	11623058	0.467500	chr19	11118200	11118600	0.490000
chr8	66823410	66823610	0.525000	chr19	11120400	11120600	0.625000
chr14	71464896	71465296	0.482500	chr19	1112200	1112600	0.722500
chrX	26310873	26311073	0.390000	chr19	11126200	11126400	0.460000
chr7	137835790	137835990	0.440000	chr19	11128600	11128800	0.485000
chr11	67427364	67427564	0.575000	chr19	11131000	11131200	0.620000
chr12	31847195	31848395	0.450000	chr19	11132800	11134000	0.465833
chr9	69397868	69398068	0.505000	chr19	1113400	1113600	0.710000
chr3	8196059	8196659	0.523333	chr19	11134400	11135000	0.546667
chr17	6382833	6385033	0.503636	chr19	11137800	11140000	0.592273
chr12	46085946	46086746	0.468750	chr19	11142000	11142800	0.630000
chr1	23015020	23015220	0.550000	chr19	11143400	11143600	0.575000
chr11	48510136	48510336	0.430000	chr19	11148600	11148800	0.505000
chr3	75543800	75544000	0.490000	chr19	11152400	11152600	0.520000
chr14	76291477	76292077	0.480000	chr19	11154400	11155000	0.491667
chr3	74257811	74258211	0.422500	chr19	11155800	11156200	0.540000
chr7	112122397	112122597	0.430000	chr19	11157800	11158000	0.505000
chr14	93703518	93703718	0.395000	chr19	11160200	11160400	0.470000
chr3	56109755	56109955	0.335000	chr1	91116800	91117000	0.375000
chrX	108604783	108605383	0.398333	chr19	11184200	11184800	0.443333
chr9	132001861	132002261	0.495000	chr19	11188400	11188800	0.515000
chr2	239512736	239512936	0.480000	chr19	11189800	11190000	0.630000
chr19	7656427	7656627	0.520000	chr19	11191400	11191600	0.635000
chr1	203400399	203400599	0.375000	chr19	11192000	11192200	0.445000
chr17	44954804	44955804	0.513000	chr19	11197000	11198000	0.739000
chr6	83601003	83601603	0.371667	chr19	11198800	11199400	0.495000
chr9	93450010	93450410	0.495000	chr1	911200	911600	0.592500
chr1	43534551	43535151	0.478333	chr19	11203600	11204200	0.630000
chr14	95853837	95854037	0.485000	chr19	11205000	11205200	0.580000
chr2	88838404	88838604	0.480000	chr19	11227600	11227800	0.590000
chr5	163469606	163470006	0.445000	chr19	1123000	1123400	0.652500
chr2	25541109	25541309	0.470000	chr19	11234600	11234800	0.485000
chr9	68340767	68340967	0.425000	chr19	11243400	11243600	0.680000
chr8	139145561	139145761	0.390000	chr1	91125000	91125200	0.435000
chr10	104924549	104924749	0.435000	chr19	11251400	11251600	0.495000
chr16	8616716	8616916	0.490000	chr19	1125800	1126000	0.505000
chr18	61297548	61297748	0.405000	chr19	11262400	11262600	0.845000
chr11	28538179	28538579	0.497500	chr19	11265800	11266200	0.597500
chr18	74386372	74386572	0.510000	chr19	11269000	11269200	0.535000
chr4	12438508	12438708	0.370000	chr19	11276200	11276400	0.500000
chr6	29076662	29076862	0.385000	chr19	11280000	11280200	0.490000
chr1	155621078	155621278	0.500000	chr19	1128200	1128400	0.625000
chr2	124644264	124644464	0.370000	chr19	11288400	11288600	0.465000
chr22	22879912	22880112	0.500000	chr19	11293800	11294000	0.670000
chr11	18785974	18786574	0.498333	chr19	11296400	11297000	0.515000
chr21	34308953	34309153	0.460000	chr19	11303200	11303400	0.465000
chr3	3432577	3432777	0.465000	chr19	1130800	1131000	0.585000
chr5	113549630	113549830	0.395000	chr19	11317800	11318000	0.410000
chr1	222547003	222547203	0.520000	chr19	11319400	11319600	0.580000
chr13	73002867	73003067	0.475000	chr19	11320800	11321000	0.515000
chr18	62361110	62361310	0.460000	chr19	1132200	1132400	0.660000
chr13	109431847	109432047	0.420000	chr19	11322400	11322600	0.455000
chr11	3309153	3309353	0.540000	chr19	11324400	11324600	0.560000
chrX	62985307	62985507	0.560000	chr19	1132800	1133000	0.660000
chr9	65560305	65560705	0.505000	chr19	1133400	1133800	0.670000
chr6	57516947	57517147	0.390000	chr19	11337200	11337400	0.550000
chr16	89220953	89221553	0.533333	chr19	11339200	11339800	0.700000
chrX	68910332	68910532	0.535000	chr19	11344600	11344800	0.595000
chr10	112764084	112764484	0.445000	chr19	11346200	11346600	0.610000
chr19	42907406	42907806	0.510000	chr19	11355200	11355600	0.707500
chr5	115415612	115415812	0.485000	chr19	11361600	11361800	0.615000
chr11	5603621	5603821	0.525000	chr19	11369800	11370000	0.580000
chr5	157914627	157914827	0.440000	chr19	11373800	11374000	0.465000
chr14	75152802	75154202	0.464286	chr19	11374600	11376000	0.595000
chr16	20190957	20191357	0.447500	chr19	11377200	11377600	0.470000
chr10	38742104	38742304	0.630000	chr19	11378400	11378600	0.635000
chr3	170682342	170682742	0.425000	chr19	11379400	11379800	0.507500
chr10	110128455	110129455	0.473000	chr19	11381200	11382200	0.628000
chr15	21400887	21401887	0.568000	chr19	11382800	11383800	0.676000
chr10	74232841	74233041	0.395000	chr19	11384200	11384400	0.715000
chr1	18240288	18240488	0.405000	chr19	11384800	11385000	0.505000
chr6	29144997	29145197	0.350000	chr19	11387200	11387400	0.430000
chr14	95047504	95047704	0.575000	chr19	11406400	11406600	0.730000
chr15	69515634	69515834	0.405000	chr19	11407000	11407200	0.505000
chr14	95181111	95181311	0.520000	chr19	11419200	11419400	0.760000
chr4	83485204	83485804	0.478333	chr19	11421800	11422400	0.635000
chrX	75471867	75472067	0.470000	chr19	11425800	11426000	0.620000
chr9	116918000	116918600	0.453333	chr19	11435000	11435600	0.606667
chr20	237564	237764	0.505000	chr19	11436000	11436200	0.640000
chr10	70447496	70447696	0.475000	chr19	11438000	11438200	0.600000
chr8	139129232	139129632	0.445000	chr19	11440800	11441200	0.500000
chr1	174716432	174716632	0.375000	chr19	11446800	11447000	0.675000
chr9	124890194	124890394	0.590000	chr19	11452600	11452800	0.595000
chr21	43384026	43384226	0.520000	chr19	11478400	11478600	0.590000
chr22	47218693	47219693	0.572000	chr19	11479000	11480000	0.694000
chr8	11420669	11420869	0.490000	chr19	11482000	11482200	0.610000
chr17	2850098	2850298	0.585000	chr19	11482600	11482800	0.755000
chr9	9008444	9008644	0.465000	chr19	11485400	11485600	0.605000
chr10	8017681	8017881	0.480000	chr1	91148600	91148800	0.495000
chr1	30689561	30689761	0.560000	chr19	11491200	11491400	0.565000
chr6	42879078	42879478	0.512500	chr19	11495400	11495800	0.607500
chr9	137104948	137105748	0.560000	chr19	11496400	11497200	0.563750
chr6	36538334	36538734	0.382500	chr19	11499200	11499600	0.535000
chr5	35813154	35813554	0.425000	chr19	11500000	11500400	0.567500
chr18	79783908	79784908	0.564000	chr19	11505200	11506200	0.701000
chr2	241643615	241643815	0.465000	chr19	1151400	1151600	0.610000
chr3	515566	515766	0.495000	chr19	11529000	11529200	0.655000
chr9	38679098	38679298	0.525000	chr19	11530600	11530800	0.600000
chr15	98980751	98980951	0.510000	chr19	11536000	11536200	0.725000
chr11	76040519	76040719	0.540000	chr19	11538600	11538800	0.615000
chr5	73844965	73845165	0.455000	chr19	11539800	11540000	0.730000
chr16	87164859	87165259	0.485000	chr19	1155000	1155400	0.692500
chr3	9830842	9831242	0.510000	chr19	11551200	11551600	0.610000
chr2	136267073	136267273	0.445000	chr19	11552000	11552200	0.650000
chr15	69954344	69954744	0.540000	chr19	11553600	11554000	0.600000
chr5	125184462	125184862	0.492500	chr19	11555400	11555800	0.550000
chr19	54740566	54740766	0.480000	chr19	11559200	11559400	0.640000
chr7	129479354	129479754	0.447500	chr19	11560400	11560800	0.457500
chr13	108715583	108715783	0.400000	chr19	11563800	11564000	0.420000
chr21	32410741	32410941	0.465000	chr19	11565000	11565200	0.485000
chr15	67879416	67879616	0.460000	chr19	11567600	11567800	0.545000
chr5	152103606	152103806	0.380000	chr19	11568400	11568600	0.435000
chr17	77700883	77701083	0.530000	chr19	11570200	11570400	0.575000
chr11	75798093	75798693	0.548333	chr19	11578400	11579000	0.696667
chr6	14854260	14854460	0.525000	chr19	11581200	11581400	0.535000
chr3	20637718	20637918	0.390000	chr19	11581800	11582000	0.410000
chr9	11021512	11021712	0.380000	chr19	11584000	11584200	0.445000
chr4	148778853	148779253	0.382500	chr19	11587600	11588000	0.570000
chr10	122054056	122055056	0.494000	chr19	11597200	11598200	0.614000
chr4	108040180	108040380	0.455000	chr19	11601000	11601200	0.485000
chr17	18020852	18021052	0.445000	chr19	1161800	1162000	0.700000
chr2	157221349	157221549	0.410000	chr19	11624800	11625000	0.560000
chr3	165246912	165247112	0.435000	chr19	11626400	11626600	0.545000
chr17	80450517	80451117	0.606667	chr19	11639600	11640200	0.658333
chr12	64550327	64550727	0.515000	chr19	1165000	1165400	0.662500
chr20	47460075	47460275	0.485000	chr1	91165400	91165600	0.490000
chr7	151915203	151915403	0.385000	chr1	91166200	91166400	0.485000
chr3	56272528	56272728	0.525000	chr19	1169200	1169400	0.670000
chr8	29455477	29455677	0.490000	chr19	11694000	11694200	0.540000
chr5	124880993	124881193	0.570000	chr19	11695000	11695200	0.610000
chr21	42844950	42845550	0.513333	chr19	1170000	1170600	0.660000
chr1	64171012	64171212	0.435000	chr19	11700200	11700400	0.450000
chr1	157883996	157885196	0.470833	chr19	1173200	1174400	0.711667
chr16	49350972	49351172	0.450000	chr19	11736800	11737000	0.530000
chr7	152804053	152805253	0.482500	chr19	11738000	11739200	0.644167
chr2	66479833	66480033	0.430000	chr19	1175400	1175600	0.495000
chr11	125251973	125252973	0.526000	chr19	11767000	11768000	0.650000
chr3	120413282	120413482	0.465000	chr19	1177400	1177600	0.535000
chr19	6973724	6974124	0.487500	chr19	11797400	11797800	0.550000
chr4	48955308	48955908	0.471667	chr19	11798400	11799000	0.685000
chr8	142608101	142608301	0.605000	chr19	1180600	1180800	0.655000
chr6	89653514	89653714	0.395000	chr19	11812200	11812400	0.415000
chr3	116610722	116610922	0.395000	chr19	11814000	11814200	0.585000
chr7	13098478	13098678	0.350000	chr19	11814800	11815000	0.475000
chr20	25399809	25400009	0.430000	chr19	11821600	11821800	0.480000
chr1	96683888	96684088	0.410000	chr19	11835800	11836000	0.470000
chr20	56173574	56173774	0.435000	chr19	11843800	11844000	0.470000
chr17	57273604	57273804	0.545000	chr19	11848600	11848800	0.625000
chr16	75160438	75160838	0.457500	chr19	11849200	11849600	0.487500
chr2	16640362	16640562	0.565000	chr19	1186400	1186600	0.610000
chr9	137404795	137404995	0.560000	chr19	11881200	11881400	0.575000
chr2	80098802	80099002	0.535000	chr19	11887600	11887800	0.575000
chr1	14877643	14877843	0.400000	chr19	11888200	11888400	0.605000
chr7	94802236	94802436	0.480000	chr19	1189600	1189800	0.570000
chrY	9943408	9943608	0.415000	chr19	11914800	11915000	0.515000
chr16	70207372	70207772	0.477500	chr19	11923600	11924000	0.537500
chr2	139001754	139001954	0.390000	chr19	11924400	11924600	0.400000
chr8	23220542	23221142	0.566667	chr19	11925000	11925600	0.678333
chr11	15109062	15109262	0.400000	chr19	1192600	1192800	0.525000
chr6	35177362	35177562	0.455000	chr19	1194600	1194800	0.745000
chr1	88972079	88972279	0.460000	chr19	11964000	11964200	0.605000
chrX	96670903	96671103	0.355000	chr19	11964800	11965000	0.550000
chr18	45922642	45922842	0.385000	chr19	11965400	11965600	0.665000
chr3	92094828	92095028	0.405000	chr19	11971200	11971400	0.425000
chr1	53110501	53110701	0.510000	chr1	9119800	9120000	0.550000
chr16	66623905	66624505	0.461667	chr19	11987400	11988000	0.613333
chr12	103308757	103309357	0.405000	chr19	11988400	11989000	0.535000
chr19	44682395	44683395	0.558000	chr19	12035200	12036200	0.636000
chr8	79673671	79673871	0.280000	chr19	1203600	1203800	0.455000
chr5	89036023	89036223	0.490000	chr1	9120400	9120600	0.520000
chr5	156565512	156565712	0.385000	chr19	1204600	1204800	0.425000
chr8	50615695	50616095	0.400000	chr19	12052800	12053200	0.597500
chr1	72126957	72127357	0.480000	chr19	1205400	1205800	0.742500
chr19	10185160	10185360	0.555000	chr19	12059600	12059800	0.610000
chr7	100336463	100336663	0.545000	chr19	1206400	1206600	0.700000
chr6	91404384	91404584	0.550000	chr19	12064600	12064800	0.660000
chr17	57167499	57168499	0.389000	chr19	1207200	1208200	0.619000
chr17	65185482	65185682	0.425000	chr19	1209000	1209200	0.595000
chr6	50223910	50224110	0.395000	chr19	12091000	12091200	0.585000
chr14	93897689	93898489	0.558750	chr19	12092000	12092800	0.605000
chr2	156777825	156778025	0.480000	chr19	1211800	1212000	0.580000
chr10	46215741	46216341	0.566667	chr19	1213800	1214400	0.605000
chr17	42699707	42700307	0.483333	chr19	12140000	12140600	0.625000
chr12	12610258	12610458	0.520000	chr19	12141200	12141400	0.585000
chr19	45578221	45578421	0.500000	chr19	12156800	12157000	0.540000
chr9	40079365	40079565	0.485000	chr1	9121600	9121800	0.495000
chr15	65401683	65402283	0.553333	chr19	12163000	12163600	0.646667
chr1	47298943	47299143	0.480000	chr19	1217400	1217600	0.640000
chr16	18577623	18577823	0.495000	chr19	1218200	1218400	0.640000
chr3	52830940	52831340	0.575000	chr19	12194800	12195200	0.610000
chr5	32049054	32049254	0.575000	chr19	1221600	1221800	0.685000
chr3	103240807	103241007	0.430000	chr1	9122200	9122400	0.460000
chr13	44802434	44802634	0.470000	chr19	1222600	1222800	0.670000
chr4	73331131	73331531	0.440000	chr19	1223200	1223600	0.695000
chr10	73415521	73415721	0.475000	chr19	12232400	12232600	0.515000
chr1	172026623	172026823	0.515000	chr19	1225600	1225800	0.675000
chr11	14354720	14354920	0.525000	chr19	1227000	1227200	0.690000
chr15	50366850	50367050	0.530000	chr19	1227800	1228000	0.745000
chr12	25019842	25020042	0.390000	chr19	12289400	12289600	0.430000
chr4	1877853	1878053	0.430000	chr19	1229200	1229400	0.765000
chr3	42536756	42537156	0.510000	chr19	12293800	12294200	0.575000
chr22	26626124	26626324	0.510000	chr19	12294800	12295000	0.580000
chr2	102380961	102381161	0.525000	chr19	1230800	1231000	0.685000
chr2	96684302	96684502	0.585000	chr19	1231800	1232000	0.620000
chr19	23171895	23172095	0.445000	chr19	1232600	1232800	0.570000
chrY	23023061	23023261	0.410000	chr19	12331200	12331400	0.535000
chr5	108541961	108542161	0.420000	chr19	12331800	12332000	0.455000
chr14	104372486	104373086	0.611667	chr19	12333200	12333800	0.676667
chr4	118077332	118078332	0.540000	chr19	12364800	12365800	0.647000
chr11	16330424	16331424	0.398000	chr19	1237200	1238200	0.783000
chr13	114082576	114083576	0.483000	chr19	12400400	12401400	0.652000
chr20	19982760	19983160	0.487500	chr19	1240200	1240600	0.765000
chr11	68669800	68670200	0.610000	chr19	1241400	1241800	0.630000
chr17	9680515	9680715	0.445000	chr19	1242200	1242400	0.605000
chr6	37415621	37415821	0.485000	chr19	1243800	1244000	0.585000
chr11	9382115	9383315	0.434167	chr19	12440000	12441200	0.641667
chr2	205932410	205932810	0.482500	chr19	1244400	1244800	0.697500
chr2	209248575	209248975	0.352500	chr19	1245200	1245600	0.695000
chr10	106943081	106943681	0.441667	chr19	1246000	1246600	0.623333
chr3	87456031	87456231	0.350000	chr19	12468400	12468600	0.510000
chr19	6370896	6371096	0.545000	chr19	1247400	1247600	0.625000
chr1	21512617	21512817	0.465000	chr19	12482600	12482800	0.490000
chr3	4820457	4820657	0.495000	chr19	1248400	1248600	0.795000
chr11	63011104	63011304	0.525000	chr19	12484800	12485000	0.605000
chrX	112392615	112392815	0.530000	chr19	1249000	1249200	0.810000
chr2	89001787	89002187	0.465000	chr19	12495200	12495600	0.587500
chr13	106158611	106158811	0.535000	chr19	1249600	1249800	0.865000
chr8	70613269	70614069	0.441250	chr19	1250200	1251000	0.783750
chr5	89067231	89067431	0.530000	chr19	1251400	1251600	0.670000
chr9	133665803	133666403	0.625000	chr19	1252000	1252600	0.641667
chr1	76229425	76230225	0.422500	chr19	1253000	1253800	0.661250
chr17	70715440	70715640	0.355000	chr19	12544400	12544600	0.465000
chr5	78436446	78436646	0.390000	chr19	12545400	12545600	0.505000
chr14	69629369	69630169	0.447500	chr19	12551000	12551800	0.646250
chr2	218111730	218111930	0.480000	chr19	12564200	12564400	0.525000
chr7	133788959	133789159	0.430000	chr19	12574200	12574400	0.475000
chr10	44978264	44978864	0.536667	chr19	1258000	1258600	0.590000
chr3	11815143	11815343	0.450000	chr19	1259200	1259400	0.675000
chr6	5102886	5103686	0.452500	chr19	1260200	1261000	0.711250
chr2	193213535	193213735	0.355000	chr19	12610800	12611000	0.590000
chrX	116272889	116273089	0.415000	chr19	12612800	12613000	0.440000
chr14	30903393	30903593	0.430000	chr19	12613800	12614000	0.445000
chr22	50367397	50367997	0.481667	chr19	1261400	1262000	0.611667
chr5	23727381	23727781	0.372500	chr19	12622000	12622400	0.417500
chr7	128455348	128455548	0.510000	chr19	1262400	1262600	0.720000
chr21	27226269	27226469	0.495000	chr19	1263200	1263400	0.585000
chr10	73380734	73380934	0.350000	chr19	12635600	12635800	0.420000
chr21	21029843	21030043	0.390000	chr19	12640200	12640400	0.610000
chr1	22736246	22736446	0.575000	chr19	12647600	12647800	0.700000
chr15	36425280	36425480	0.410000	chr19	12648200	12648400	0.715000
chr16	86448529	86449329	0.473750	chr19	1265200	1266000	0.657500
chr1	17310754	17310954	0.495000	chr19	12657200	12657400	0.680000
chr8	70938906	70939106	0.405000	chr19	12664600	12664800	0.630000
chr10	95445435	95445635	0.505000	chr19	12665200	12665400	0.545000
chr16	73481516	73481716	0.455000	chr19	12665800	12666000	0.540000
chr3	188554719	188555319	0.386667	chr19	1266600	1267200	0.751667
chr18	79878443	79878643	0.585000	chr19	12666600	12666800	0.775000
chr18	36218845	36219045	0.440000	chr19	12667800	12668000	0.450000
chr15	25614928	25615728	0.503750	chr19	12669000	12669800	0.575000
chr9	72162	72362	0.465000	chr19	12672200	12672400	0.600000
chr8	131410730	131411130	0.412500	chr19	1267600	1268000	0.672500
chr12	122376140	122376340	0.515000	chr19	12676400	12676600	0.585000
chr11	117717379	117718179	0.532500	chr19	12681200	12682000	0.578750
chrY	6846774	6846974	0.525000	chr19	12689600	12689800	0.650000
chr7	98429769	98430569	0.465000	chr19	1269000	1269800	0.742500
chr14	45830788	45831788	0.423000	chr19	12695200	12696200	0.559000
chr5	136128830	136129030	0.375000	chr19	12696600	12696800	0.565000
chr5	14419732	14419932	0.615000	chr19	12702000	12702200	0.675000
chr8	21437926	21438326	0.465000	chr19	1270200	1270600	0.570000
chr12	116714305	116714705	0.562500	chr19	12703200	12703600	0.567500
chr13	41105437	41106637	0.440833	chr19	1271000	1272200	0.615000
chr13	19854157	19854357	0.500000	chr19	12712200	12712400	0.595000
chr7	140299022	140299422	0.517500	chr19	12715800	12716200	0.522500
chr11	2869155	2869355	0.485000	chr19	12717000	12717200	0.505000
chr12	2735897	2736297	0.437500	chr19	12721200	12721600	0.677500
chr15	21771960	21772760	0.583750	chr19	12722200	12723000	0.622500
chr19	57411973	57412373	0.530000	chr19	12723800	12724200	0.580000
chr16	31043450	31043650	0.435000	chr19	12725800	12726000	0.500000
chr8	144945223	144945423	0.495000	chr19	1272800	1273000	0.595000
chr3	58014992	58015192	0.515000	chr19	12728800	12729000	0.540000
chr16	24077411	24077611	0.430000	chr19	12730200	12730400	0.535000
chrX	107472839	107473439	0.456667	chr19	12733400	12734000	0.466667
chr5	129824582	129824982	0.382500	chr19	1273400	1273800	0.575000
chr12	121791417	121791617	0.540000	chr19	12734600	12734800	0.750000
chr18	42574736	42575736	0.393000	chr19	12736800	12737800	0.531000
chr18	40257776	40258376	0.346667	chr19	1274200	1274800	0.665000
chr7	115477664	115478064	0.425000	chr19	12750400	12750800	0.550000
chr11	125303441	125305041	0.516250	chr19	1275200	1276800	0.692500
chrX	109793011	109793411	0.422500	chr19	12756200	12756600	0.572500
chrX	112967736	112967936	0.590000	chr19	12757600	12757800	0.705000
chr2	66418262	66418462	0.490000	chr19	12759800	12760000	0.500000
chr11	32403136	32403336	0.455000	chr19	12760600	12760800	0.585000
chr7	91801632	91802232	0.508333	chr19	12766000	12766600	0.631667
chr6	83694877	83695277	0.450000	chr19	12773600	12774000	0.502500
chr5	38569369	38569769	0.495000	chr19	12775400	12775800	0.717500
chr2	154810027	154810227	0.475000	chr19	12777600	12777800	0.695000
chr7	72193138	72193338	0.480000	chr19	12778400	12778600	0.660000
chr16	62707280	62707480	0.465000	chr19	12779400	12779600	0.510000
chr18	48569719	48569919	0.570000	chr19	1278200	1278400	0.665000
chr16	15720577	15720977	0.545000	chr19	12782200	12782600	0.625000
chr1	62127352	62130152	0.436071	chr19	12783800	12786600	0.571786
chr20	17979278	17979678	0.497500	chr19	12788800	12789200	0.575000
chr8	129397216	129398216	0.514000	chr19	12789800	12790800	0.663000
chr20	45134773	45136173	0.495000	chr19	12791400	12792800	0.692857
chr12	75138441	75139241	0.416250	chr19	12793400	12794200	0.741250
chr7	152911460	152911660	0.410000	chr19	12794600	12794800	0.490000
chr2	28694837	28695437	0.463333	chr19	12796200	12796800	0.553333
chr6	120872786	120872986	0.535000	chr19	1279800	1280000	0.615000
chr1	114621118	114621718	0.383333	chr19	12800200	12800800	0.538333
chr2	15639515	15639915	0.467500	chr19	12801800	12802200	0.725000
chr16	67740718	67740918	0.490000	chr19	12806400	12806600	0.675000
chr5	34836397	34836597	0.465000	chr19	12825600	12825800	0.700000
chr9	42530648	42530848	0.390000	chr1	91282800	91283000	0.410000
chr2	2646400	2646600	0.500000	chr19	12828600	12828800	0.660000
chr17	31133669	31133869	0.535000	chr19	12830600	12830800	0.575000
chr8	133883341	133883541	0.485000	chr19	12832600	12832800	0.615000
chr1	230394992	230395192	0.670000	chr19	12833800	12834000	0.805000
chr20	30603624	30603824	0.535000	chr19	12834600	12834800	0.625000
chr13	112885024	112885224	0.475000	chr19	12835400	12835600	0.655000
chr15	65188565	65188765	0.525000	chr19	12836400	12836600	0.595000
chr11	66612469	66613069	0.460000	chr19	12838200	12838800	0.728333
chr11	128453605	128453805	0.505000	chr19	12839200	12839400	0.525000
chr3	5030411	5031211	0.508750	chr19	12840600	12841400	0.626250
chr16	65110490	65110690	0.505000	chr19	12844200	12844400	0.515000
chr7	101002819	101003019	0.550000	chr19	12847600	12847800	0.700000
chr15	10796806	10797006	0.000000	chr19	12856800	12857000	0.330000
chr22	16935914	16936114	0.475000	chr19	1286000	1286200	0.855000
chr5	114999381	114999781	0.527500	chr19	12864600	12865000	0.547500
chr18	28583506	28583706	0.450000	chr19	12866400	12866600	0.590000
chr17	36088242	36088442	0.510000	chr19	12867600	12867800	0.680000
chr3	66259302	66259502	0.425000	chr19	12868800	12869000	0.580000
chr17	69626207	69626407	0.410000	chr19	12872400	12872600	0.545000
chr19	4123044	4123444	0.547500	chr19	12873000	12873400	0.567500
chrX	8650989	8651189	0.570000	chr19	1288000	1288200	0.690000
chr8	144352021	144353021	0.569000	chr1	9128800	9129800	0.756000
chr12	56415061	56415261	0.545000	chr19	12881400	12881600	0.635000
chrY	25030764	25030964	0.445000	chr19	12882400	12882600	0.480000
chr11	112348539	112348739	0.450000	chr19	12883800	12884000	0.500000
chr17	172995	174395	0.546429	chr19	12885000	12886400	0.682143
chrX	1265267	1265467	0.395000	chr1	91288600	91288800	0.420000
chr7	26886787	26888187	0.420714	chr19	12887000	12888400	0.577857
chr21	31427540	31427740	0.430000	chr19	12889400	12889600	0.450000
chr7	37849614	37850014	0.427500	chr19	12890800	12891200	0.582500
chr13	70844534	70844734	0.590000	chr19	12891800	12892000	0.630000
chr13	95647799	95647999	0.405000	chr19	12908800	12909000	0.545000
chr18	49875114	49875514	0.505000	chr19	12913000	12913400	0.590000
chrX	104704295	104704495	0.480000	chr19	12914200	12914400	0.495000
chr12	68822034	68822234	0.445000	chr19	12916800	12917000	0.540000
chr5	94742030	94742630	0.398333	chr19	12919200	12919800	0.605000
chr3	116144188	116144388	0.405000	chr19	12921200	12921400	0.530000
chr15	43235836	43236036	0.585000	chr19	12922600	12922800	0.635000
chr19	44050701	44050901	0.490000	chr19	12930000	12930200	0.565000
chr3	42390572	42390772	0.470000	chr19	12932600	12932800	0.545000
chr1	32742685	32743285	0.566667	chr19	12933200	12933800	0.631667
chr11	101413113	101413313	0.420000	chr19	12934400	12934600	0.470000
chr11	86591317	86592917	0.428125	chr19	12937400	12939000	0.622500
chr3	177640528	177640728	0.515000	chr19	12939400	12939600	0.535000
chr7	139448919	139449319	0.522500	chr19	12940600	12941000	0.547500
chr7	27929885	27930085	0.505000	chr19	12943200	12943400	0.550000
chr16	2327699	2328299	0.443333	chr19	12943800	12944400	0.551667
chrX	40756885	40757685	0.370000	chr19	12945600	12946400	0.702500
chr2	126064728	126064928	0.450000	chr19	12947200	12947400	0.460000
chr3	64080184	64080584	0.477500	chr19	12948000	12948400	0.642500
chr10	58851700	58852300	0.431667	chr19	12948800	12949400	0.630000
chr12	7762461	7762661	0.525000	chr19	12949800	12950000	0.595000
chr22	36733771	36734371	0.531667	chr19	12953000	12953600	0.540000
chrX	30233623	30234223	0.540000	chr19	12954000	12954600	0.608333
chr8	66302460	66302660	0.530000	chr19	12956200	12956400	0.565000
chr22	33289295	33289495	0.505000	chr19	12957200	12957400	0.615000
chr2	10697365	10697565	0.490000	chr19	1295800	1296000	0.760000
chr16	2609448	2610248	0.570000	chr19	12965000	12965800	0.626250
chr6	157264930	157265530	0.563333	chr19	12969400	12970000	0.615000
chr2	129006762	129006962	0.355000	chr19	12974400	12974600	0.480000
chr1	13295852	13296252	0.557500	chr19	12977800	12978200	0.585000
chr7	4599227	4599627	0.472500	chr19	12980000	12980400	0.475000
chr4	3812107	3812307	0.550000	chr19	12983600	12983800	0.785000
chr12	4423711	4424111	0.555000	chr19	12985200	12985600	0.560000
chr3	185724575	185724775	0.410000	chr19	12995400	12995600	0.775000
chr2	198928160	198928360	0.520000	chr19	12996000	12996200	0.725000
chr17	30697533	30697933	0.577500	chr19	12996600	12997000	0.685000
chr1	37337960	37338160	0.485000	chr1	913000	913200	0.670000
chr8	56538554	56538754	0.560000	chr19	13006000	13006200	0.615000
chrX	150365577	150365977	0.607500	chr19	13012000	13012400	0.682500
chr14	97344569	97344969	0.447500	chr19	13013200	13013600	0.635000
chr19	3552445	3552645	0.555000	chr19	13014600	13014800	0.605000
chr4	2678460	2679260	0.396250	chr19	13015400	13016200	0.491250
chr16	18180325	18180525	0.520000	chr19	13016800	13017000	0.530000
chr1	244657553	244658153	0.425000	chr19	13018200	13018800	0.581667
chr19	39108364	39108564	0.475000	chr19	13022200	13022400	0.610000
chrX	147556895	147557295	0.357500	chr19	13022800	13023200	0.542500
chr1	9320597	9320797	0.540000	chr19	13030000	13030200	0.590000
chr11	49143324	49143524	0.485000	chr19	13033400	13033600	0.500000
chr20	13345407	13345607	0.550000	chr19	13034200	13034400	0.615000
chr3	52549685	52550085	0.502500	chr19	13044200	13044600	0.527500
chr4	146962603	146962803	0.465000	chr19	13046000	13046200	0.530000
chr6	89933726	89933926	0.515000	chr19	13050400	13050600	0.530000
chr2	14586073	14586473	0.395000	chr19	13051600	13052000	0.630000
chr7	44563244	44563444	0.545000	chr19	13052600	13052800	0.555000
chr16	1370575	1370975	0.530000	chr19	13060400	13060800	0.630000
chr5	181475721	181475921	0.480000	chr19	13061400	13061600	0.675000
chr3	126080509	126081109	0.446667	chr19	13069600	13070200	0.603333
chr1	6240330	6240530	0.530000	chr19	13072600	13072800	0.560000
chr2	219027348	219027548	0.550000	chr19	1307400	1307600	0.695000
chr14	37136836	37137236	0.487500	chr19	13074400	13074800	0.535000
chr21	6931994	6932194	0.450000	chr19	13076600	13076800	0.590000
chr4	122903382	122903582	0.430000	chr19	13077400	13077600	0.640000
chr2	98941502	98942102	0.456667	chr19	13078000	13078600	0.638333
chr2	816377	817177	0.541250	chr19	13079400	13080200	0.575000
chr2	171634185	171634385	0.435000	chr19	13080600	13080800	0.580000
chr10	96743341	96743541	0.540000	chr19	13082400	13082600	0.585000
chr11	69382326	69382526	0.575000	chr19	13083800	13084000	0.585000
chr5	93445192	93445392	0.335000	chr1	91308600	91308800	0.440000
chr2	55620870	55621070	0.515000	chr19	1308800	1309000	0.580000
chr11	60780144	60780344	0.505000	chr19	13089200	13089400	0.640000
chr5	137100094	137100294	0.440000	chr19	13091600	13091800	0.685000
chr8	12920362	12920562	0.510000	chr19	13092400	13092600	0.590000
chr2	227377087	227377287	0.415000	chr19	13093800	13094000	0.635000
chr9	19114469	19114669	0.550000	chr19	13095000	13095200	0.615000
chr1	44289627	44289827	0.620000	chr19	13095600	13095800	0.660000
chr19	2139811	2140011	0.635000	chr19	13096400	13096600	0.690000
chr1	180416694	180417094	0.307500	chr19	13097000	13097400	0.372500
chr11	45484116	45484716	0.540000	chr19	13097800	13098400	0.708333
chr1	148306776	148308376	0.473750	chr19	13099400	13101000	0.616875
chr4	81183939	81184139	0.550000	chr19	13101400	13101600	0.570000
chr10	3727317	3728117	0.465000	chr19	13102600	13103400	0.700000
chr19	30062168	30062568	0.615000	chr19	13104400	13104800	0.705000
chr4	67280827	67281227	0.450000	chr19	13115400	13115800	0.575000
chr5	37285457	37286257	0.480000	chr19	13116200	13117000	0.588750
chr10	124631065	124631465	0.615000	chr19	13118000	13118400	0.762500
chr15	31501750	31501950	0.645000	chr19	13118800	13119000	0.755000
chrX	70359961	70360161	0.600000	chr19	13122000	13122200	0.625000
chr9	126786796	126786996	0.455000	chr19	13128400	13128600	0.485000
chr21	6842289	6842489	0.465000	chr19	13132600	13132800	0.480000
chr1	40000232	40001432	0.475000	chr19	13147400	13148600	0.506667
chr14	103406465	103407065	0.483333	chr19	13149800	13150400	0.706667
chr15	80023688	80026088	0.485000	chr19	13151400	13153800	0.643750
chr19	411407	411607	0.605000	chr19	13154400	13154600	0.610000
chr2	120414203	120414403	0.450000	chr19	13155200	13155400	0.560000
chr18	21679949	21681149	0.418333	chr19	13156000	13157200	0.547500
chr15	33022812	33023012	0.550000	chr19	1315800	1316000	0.785000
chr12	32652739	32652939	0.350000	chr1	9131600	9131800	0.440000
chr12	94385431	94385631	0.420000	chr19	13160600	13160800	0.490000
chrX	131678752	131678952	0.475000	chr19	13163000	13163200	0.690000
chr12	52017383	52017583	0.520000	chr19	13163800	13164000	0.615000
chr18	16935531	16935931	0.397500	chr19	13164400	13164800	0.642500
chr17	2202302	2202502	0.480000	chr19	13167600	13167800	0.690000
chr16	57011578	57011778	0.470000	chr19	13169000	13169200	0.495000
chr5	27796794	27796994	0.525000	chr19	13172400	13172600	0.575000
chr13	78056545	78056945	0.432500	chr19	13182000	13182400	0.567500
chr5	142044475	142044675	0.405000	chr19	13186400	13186600	0.450000
chr18	26316892	26317292	0.465000	chr19	13194600	13195000	0.475000
chr3	194349723	194349923	0.455000	chr19	13195800	13196000	0.590000
chr1	118986661	118987261	0.493333	chr19	13207200	13207800	0.780000
chr10	119528778	119529178	0.435000	chr19	13208200	13208600	0.545000
chr16	73258365	73258765	0.492500	chr19	13212800	13213200	0.567500
chr5	91563314	91563514	0.505000	chr19	13234600	13234800	0.630000
chr2	54791679	54791879	0.455000	chr19	13241800	13242000	0.575000
chr12	4914373	4914773	0.457500	chr19	13247800	13248200	0.497500
chr11	132435009	132435409	0.445000	chr19	1325200	1325600	0.652500
chr4	76329990	76330190	0.385000	chr19	13261200	13261400	0.495000
chr1	147785306	147785506	0.465000	chr19	13262600	13262800	0.525000
chr8	100472045	100472245	0.395000	chr19	13277200	13277400	0.490000
chr2	151290942	151291142	0.345000	chr19	13278000	13278200	0.515000
chr14	50228692	50228892	0.350000	chr19	13278600	13278800	0.500000
chr7	76255573	76255773	0.460000	chr19	13382000	13382200	0.525000
chr5	162276286	162276486	0.455000	chr19	13396600	13396800	0.500000
chr11	43612293	43612493	0.405000	chr19	13401600	13401800	0.505000
chr6	168236311	168236511	0.550000	chr19	13431000	13431200	0.570000
chr2	79133764	79133964	0.460000	chr19	1344800	1345000	0.500000
chr12	90083753	90083953	0.510000	chr19	13463400	13463600	0.525000
chr16	58977687	58977887	0.400000	chr1	91349600	91349800	0.445000
chr13	75479069	75479269	0.455000	chr19	13537600	13537800	0.515000
chr22	27540553	27540753	0.385000	chr19	13538800	13539000	0.400000
chr15	47872822	47873022	0.470000	chr19	1354800	1355000	0.820000
chr9	2033848	2034048	0.495000	chr1	9135600	9135800	0.500000
chrX	130291166	130291366	0.425000	chr19	13560400	13560600	0.485000
chr5	126220279	126220479	0.420000	chr19	13583200	13583400	0.435000
chr5	33581332	33581532	0.490000	chr19	13589400	13589600	0.595000
chr20	16547993	16548193	0.425000	chr19	13597800	13598000	0.465000
chr3	74823972	74824172	0.515000	chr19	13621600	13621800	0.545000
chr8	129946519	129946719	0.445000	chr19	13653000	13653200	0.455000
chr8	99914357	99914557	0.445000	chr19	13665200	13665400	0.495000
chr17	8491401	8492001	0.483333	chr19	1367200	1367800	0.565000
chr12	57377251	57377451	0.415000	chr19	13672600	13672800	0.470000
chr9	133753234	133753434	0.475000	chr19	13685600	13685800	0.500000
chrX	66292301	66292501	0.395000	chr19	13689200	13689400	0.460000
chr7	121175901	121176101	0.440000	chr19	13691800	13692000	0.455000
chr16	17946178	17946378	0.425000	chr1	9137000	9137200	0.525000
chrX	71609382	71609582	0.445000	chr19	13704200	13704400	0.490000
chr7	69201901	69202101	0.450000	chr19	13717400	13717600	0.510000
chrX	119698869	119699269	0.467500	chr19	13718800	13719200	0.475000
chr7	108204615	108204815	0.505000	chr19	13720000	13720200	0.535000
chr21	26668056	26668256	0.400000	chr19	1372000	1372200	0.540000
chr13	74202408	74202608	0.445000	chr19	13721400	13721600	0.455000
chr2	184274629	184274829	0.325000	chr19	13730000	13730200	0.360000
chr10	30532363	30532563	0.520000	chr19	13731600	13731800	0.675000
chrX	116511473	116511673	0.350000	chr1	91374400	91374600	0.350000
chr18	43124140	43124540	0.427500	chr19	13747600	13748000	0.722500
chr2	38789334	38789734	0.530000	chr19	13748400	13748800	0.547500
chr7	133120644	133120844	0.470000	chr19	13750000	13750200	0.490000
chr19	44909609	44910209	0.550000	chr19	13764400	13765000	0.745000
chr13	71080007	71080207	0.435000	chr19	13765600	13765800	0.465000
chr8	30959844	30960244	0.430000	chr19	13774200	13774600	0.515000
chr14	17674205	17674405	0.400000	chr19	13775000	13775200	0.525000
chr1	32039801	32040001	0.430000	chr19	13781600	13781800	0.565000
chr1	30475102	30475502	0.487500	chr19	13782600	13783000	0.517500
chr1	6830080	6830280	0.580000	chr19	13785000	13785200	0.620000
chr13	111537261	111537461	0.595000	chr19	13787800	13788000	0.600000
chr3	66626206	66626406	0.395000	chr19	13789200	13789400	0.490000
chr14	69632016	69632216	0.365000	chr19	13790400	13790600	0.460000
chr11	53842562	53842962	0.417500	chr19	13795000	13795400	0.672500
chr19	35220416	35220616	0.470000	chr19	13796800	13797000	0.580000
chr11	134015583	134015983	0.522500	chr19	13804800	13805200	0.627500
chr13	45801909	45802109	0.495000	chr19	13817400	13817600	0.630000
chr11	117911140	117911540	0.580000	chr19	13818000	13818400	0.637500
chr15	85417514	85417714	0.335000	chr1	91382000	91382200	0.455000
chr6	132702069	132702669	0.488333	chr19	13825800	13826400	0.590000
chr2	33580028	33580228	0.440000	chr19	13833600	13833800	0.715000
chr2	174769929	174770529	0.460000	chr19	1383400	1384000	0.666667
chr3	99699804	99700404	0.423333	chr19	13835800	13836400	0.623333
chr14	99886155	99886555	0.485000	chr19	13836800	13837200	0.657500
chr13	53342396	53342596	0.415000	chr19	13839200	13839400	0.635000
chr3	51978654	51978854	0.565000	chr19	13839800	13840000	0.680000
chr4	22927462	22927862	0.447500	chr19	13840400	13840800	0.662500
chr3	57706315	57707115	0.443750	chr19	13841200	13842000	0.632500
chr2	152335870	152336270	0.670000	chr19	13842400	13842800	0.780000
chr22	49022597	49022797	0.635000	chr19	13843800	13844000	0.640000
chr5	112851486	112851686	0.505000	chr19	13844400	13844600	0.635000
chr15	68874699	68874899	0.420000	chr19	13846600	13846800	0.665000
chr3	122995962	122996762	0.567500	chr19	13847200	13848000	0.690000
chr3	53204218	53204418	0.510000	chr19	13850400	13850600	0.685000
chr11	112875811	112876011	0.480000	chr19	13851200	13851400	0.665000
chr20	41716889	41717489	0.480000	chr19	13854600	13855200	0.525000
chr4	185001336	185001536	0.485000	chr19	13856600	13856800	0.490000
chr11	24714814	24715414	0.400000	chr19	13861800	13862400	0.635000
chr20	48447777	48447977	0.555000	chr19	13873000	13873200	0.625000
chrX	135042094	135042294	0.400000	chr19	13880200	13880400	0.705000
chr1	200119467	200120067	0.455000	chr19	13880800	13881400	0.581667
chr2	241391029	241391629	0.455000	chr19	13881800	13882400	0.570000
chrX	47806494	47806694	0.590000	chr19	13885200	13885400	0.605000
chr8	5116824	5117024	0.455000	chr19	13887000	13887200	0.530000
chr14	36100858	36101058	0.470000	chr19	13887600	13887800	0.485000
chr5	100956241	100956841	0.471667	chr19	13897200	13897800	0.486667
chr18	36194500	36194700	0.430000	chr19	13901400	13901600	0.495000
chr22	29422753	29422953	0.430000	chr19	13903200	13903400	0.485000
chr13	17179471	17179671	0.415000	chr19	13906000	13906200	0.725000
chr16	57825059	57825259	0.570000	chr19	13919200	13919400	0.610000
chr7	46567585	46568185	0.456667	chr19	13921200	13921800	0.488333
chr11	45852090	45852290	0.495000	chr19	13931600	13931800	0.705000
chr16	50669634	50669834	0.440000	chr19	13942400	13942600	0.555000
chr2	32277905	32278305	0.690000	chr19	1394400	1394800	0.720000
chr22	29683169	29683569	0.537500	chr19	13952200	13952600	0.652500
chr9	91364776	91364976	0.575000	chr19	13953400	13953600	0.650000
chr22	32969244	32969644	0.465000	chr19	13957000	13957400	0.535000
chr16	36757556	36757756	0.390000	chr19	13958200	13958400	0.585000
chr11	40618168	40618368	0.430000	chr19	13960000	13960200	0.660000
chr3	32321383	32321583	0.570000	chr19	13960800	13961000	0.630000
chr3	123637218	123637818	0.508333	chr19	13962200	13962800	0.716667
chr12	4219889	4220089	0.455000	chr19	1396600	1396800	0.690000
chr3	194694717	194694917	0.545000	chr19	1397200	1397400	0.675000
chrX	102437821	102438021	0.450000	chr19	13974200	13974400	0.565000
chr1	169667826	169668026	0.475000	chr19	1397800	1398000	0.590000
chr6	11875265	11875465	0.455000	chr19	13978400	13978600	0.690000
chr3	53158130	53158330	0.580000	chr19	13979800	13980000	0.650000
chr1	18116915	18117115	0.540000	chr19	13981200	13981400	0.555000
chr1	120974624	120975024	0.472500	chr19	13985200	13985600	0.550000
chr3	7929437	7929637	0.370000	chr19	13986600	13986800	0.580000
chr10	63159241	63159441	0.500000	chr19	14002600	14002800	0.540000
chr17	80294052	80294652	0.510000	chr19	1400400	1401000	0.636667
chr19	52221454	52222054	0.428333	chr19	14004800	14005400	0.500000
chr19	8152706	8154306	0.508125	chr19	14005800	14007400	0.659375
chr20	13936283	13936483	0.400000	chr19	1401400	1401600	0.810000
chr2	177205604	177206004	0.375000	chr19	14015400	14015800	0.415000
chr1	227841205	227841605	0.485000	chr19	14017800	14018200	0.487500
chr5	5668459	5668659	0.390000	chr19	14019200	14019400	0.405000
chr1	205439101	205439301	0.455000	chr19	14023600	14023800	0.545000
chr3	57052056	57052856	0.501250	chr19	14025800	14026600	0.503750
chr4	6294758	6294958	0.650000	chr19	14028200	14028400	0.660000
chr15	28870999	28871199	0.510000	chr19	14030600	14030800	0.555000
chr11	9271036	9271436	0.462500	chr19	14032000	14032400	0.682500
chr4	162536884	162537084	0.465000	chr19	1403200	1403400	0.515000
chr1	77698169	77698369	0.515000	chr19	14043200	14043400	0.535000
chr13	69897859	69898059	0.410000	chr1	91404400	91404600	0.700000
chr2	236294797	236294997	0.505000	chr19	14048600	14048800	0.565000
chr6	92119422	92119622	0.425000	chr19	14056800	14057000	0.585000
chr2	6595588	6595788	0.465000	chr19	14057400	14057600	0.775000
chr22	35697276	35697476	0.535000	chr19	14059000	14059200	0.670000
chr16	54061208	54061608	0.417500	chr19	14059800	14060200	0.522500
chr20	20764875	20765075	0.430000	chr1	91406800	91407000	0.445000
chr15	77539689	77541889	0.566818	chr19	14072000	14074200	0.702273
chr9	133920193	133921393	0.596667	chr19	1407200	1408400	0.774167
chr15	52810634	52810834	0.480000	chr19	14075200	14075400	0.645000
chr16	19110241	19110441	0.485000	chr19	14076600	14076800	0.505000
chr5	102626038	102626238	0.390000	chr19	14078600	14078800	0.435000
chr1	28584501	28584701	0.465000	chr19	14080200	14080400	0.515000
chr6	28215474	28215874	0.467500	chr19	14081200	14081600	0.540000
chr2	127301930	127302130	0.410000	chr19	14085800	14086000	0.695000
chr17	73593717	73593917	0.560000	chr19	1408800	1409000	0.575000
chr1	200583831	200584431	0.471667	chr19	14089800	14090400	0.796667
chr19	52298261	52299261	0.466000	chr19	14090800	14091800	0.705000
chr5	173425171	173425571	0.455000	chr19	14094800	14095200	0.462500
chr11	63047985	63048185	0.465000	chr19	14097800	14098000	0.590000
chr6	149718910	149719110	0.520000	chr19	14103400	14103600	0.565000
chr2	239977257	239977457	0.615000	chr19	14114200	14114400	0.620000
chr3	2960695	2961095	0.505000	chr19	14114800	14115200	0.560000
chr18	23498181	23499981	0.428333	chr19	14117200	14119000	0.715556
chr21	44920745	44920945	0.625000	chr19	1412000	1412200	0.630000
chr2	215867971	215868171	0.450000	chr19	14127200	14127400	0.545000
chr17	29722024	29722424	0.447500	chr19	14128000	14128400	0.502500
chr11	45666403	45667803	0.517857	chr19	14136200	14137600	0.669286
chr5	168782742	168782942	0.405000	chr19	14140000	14140200	0.520000
chr3	24067016	24067216	0.355000	chr19	14142800	14143000	0.400000
chr12	125040946	125041146	0.525000	chr19	14148200	14148400	0.640000
chr21	38011880	38012080	0.585000	chr19	14149600	14149800	0.600000
chr4	143140905	143141305	0.552500	chr19	1415400	1415800	0.565000
chr11	67710245	67710445	0.570000	chr19	14163600	14163800	0.630000
chr16	2040081	2040481	0.660000	chr19	14167800	14168200	0.682500
chr2	100707273	100707473	0.545000	chr19	14196200	14196400	0.595000
chr20	18060395	18060795	0.432500	chr19	14200200	14200600	0.557500
chr18	26922721	26922921	0.570000	chr19	14206200	14206400	0.795000
chr10	12777658	12778258	0.485000	chr19	14206800	14207400	0.650000
chr14	55504974	55505174	0.525000	chr19	14207800	14208000	0.550000
chr4	64517430	64517630	0.405000	chr19	14217400	14217600	0.695000
chr14	88960085	88960485	0.415000	chr1	9142200	9142600	0.497500
chr16	80229194	80229394	0.395000	chr19	14221600	14221800	0.645000
chr2	57336439	57336639	0.375000	chr19	14226600	14226800	0.400000
chr5	43363277	43363677	0.492500	chr19	14274800	14275200	0.497500
chr5	21113136	21113336	0.450000	chr19	14283800	14284000	0.470000
chr3	6463367	6463567	0.450000	chr19	14286800	14287000	0.460000
chr18	532637	532837	0.455000	chr19	14289000	14289200	0.620000
chr16	54817121	54817521	0.387500	chr19	14295000	14295400	0.522500
chr5	141909092	141909892	0.433750	chr19	14309400	14310200	0.478750
chr14	94145164	94145364	0.515000	chr19	14319000	14319200	0.630000
chr7	77860699	77860899	0.485000	chr19	14337600	14337800	0.495000
chr14	94811103	94811303	0.510000	chr1	9143400	9143600	0.575000
chrX	63760222	63760422	0.430000	chr19	14343800	14344000	0.445000
chr4	108843995	108844195	0.510000	chr19	1434800	1435000	0.670000
chr17	77174286	77174486	0.530000	chr19	14348600	14348800	0.660000
chr17	58117434	58117634	0.465000	chr19	14353400	14353600	0.470000
chr8	63566277	63566877	0.443333	chr19	14356000	14356600	0.593333
chr8	27922279	27922479	0.520000	chr19	14361800	14362000	0.540000
chr12	132623170	132623970	0.577500	chr19	14363200	14364000	0.637500
chr12	87623464	87623664	0.415000	chr19	14364800	14365000	0.485000
chrX	39737229	39737429	0.575000	chr19	1436600	1436800	0.605000
chr11	34059871	34060071	0.480000	chr19	14366600	14366800	0.490000
chr8	34967683	34967883	0.370000	chr19	14368200	14368400	0.390000
chr5	147909591	147910791	0.397500	chr19	14369600	14370800	0.490000
chrX	11661522	11661722	0.380000	chr19	14371400	14371600	0.440000
chr1	39994340	39994540	0.470000	chr19	14372400	14372600	0.565000
chr10	70444711	70444911	0.465000	chr19	14375400	14375600	0.625000
chr22	22009404	22009604	0.435000	chr19	14378200	14378400	0.575000
chr2	194180609	194181009	0.430000	chr19	14381200	14381600	0.607500
chr10	129718522	129718722	0.570000	chr19	14382000	14382200	0.575000
chr10	101113262	101113662	0.577500	chr19	1438200	1438600	0.682500
chr1	150839492	150839692	0.505000	chr19	14383000	14383200	0.550000
chr10	101803881	101804681	0.450000	chr19	14384000	14384800	0.563750
chr4	49063713	49063913	0.490000	chr19	14391200	14391400	0.505000
chr3	139011020	139011220	0.550000	chr19	14396000	14396200	0.620000
chr2	217848921	217849321	0.592500	chr19	1439800	1440200	0.637500
chr4	187240704	187240904	0.490000	chr19	14402400	14402600	0.565000
chr8	21704813	21705213	0.602500	chr19	14406000	14406400	0.737500
chr8	93985967	93986367	0.495000	chr19	14407000	14407400	0.590000
chr5	142448295	142448695	0.450000	chr19	14408000	14408400	0.652500
chr22	20767291	20767491	0.495000	chr19	14409600	14409800	0.565000
chr1	98069059	98069259	0.300000	chr1	91441000	91441200	0.350000
chr10	102656230	102656430	0.605000	chr19	14410200	14410400	0.610000
chr4	51968152	51968352	0.325000	chr19	14417000	14417200	0.465000
chr13	45716659	45716859	0.450000	chr19	14418200	14418400	0.575000
chr5	166128514	166128914	0.470000	chr19	14419200	14419600	0.632500
chr1	6677894	6678094	0.495000	chr19	1442200	1442400	0.620000
chr10	94926262	94926462	0.445000	chr19	14425800	14426000	0.465000
chr14	35599176	35599776	0.428333	chr19	1442800	1443400	0.531667
chr4	168137955	168138155	0.495000	chr19	14432000	14432200	0.680000
chr19	46185409	46186409	0.530000	chr19	14433200	14434200	0.754000
chr20	64062387	64062587	0.540000	chr19	14435200	14435400	0.650000
chr5	9059447	9059847	0.405000	chr19	1443800	1444200	0.535000
chrX	83368523	83368723	0.355000	chr19	14438200	14438400	0.340000
chr3	142006722	142007122	0.512500	chr19	14440000	14440400	0.617500
chr5	29709	29909	0.460000	chr19	14448600	14448800	0.490000
chr1	4710426	4710626	0.530000	chr19	14450600	14450800	0.640000
chr14	21312720	21313120	0.500000	chr19	1445200	1445600	0.740000
chr18	72097724	72097924	0.355000	chr19	14459800	14460000	0.560000
chr4	41107011	41107211	0.470000	chr19	1446200	1446400	0.805000
chr3	62720786	62720986	0.500000	chr19	14468000	14468200	0.510000
chr3	48239136	48239336	0.600000	chr19	1447200	1447400	0.645000
chr16	24642077	24642477	0.520000	chr19	14472200	14472600	0.712500
chr4	151700715	151701515	0.491250	chr19	14475400	14476200	0.637500
chr19	36128388	36128588	0.510000	chr19	14476800	14477000	0.615000
chr21	39674593	39674793	0.600000	chr19	14480200	14480400	0.725000
chr9	37631692	37631892	0.495000	chr19	14482400	14482600	0.635000
chr18	54240037	54240237	0.495000	chr19	14486400	14486600	0.515000
chrY	7810866	7811066	0.435000	chr19	14495400	14495600	0.505000
chr7	71348715	71349315	0.443333	chr19	14496000	14496600	0.711667
chr17	77496361	77496961	0.553333	chr19	1449600	1450200	0.696667
chr2	69497432	69497632	0.490000	chr19	14497200	14497400	0.500000
chr12	111942118	111942518	0.517500	chr19	14505400	14505800	0.567500
chr9	131094121	131094321	0.525000	chr19	14507000	14507200	0.550000
chr8	89376601	89376801	0.400000	chr19	14507800	14508000	0.440000
chr4	141183159	141183359	0.430000	chr19	14509800	14510000	0.475000
chr1	59376672	59377072	0.412500	chr19	14510800	14511200	0.470000
chrX	74269475	74269675	0.395000	chr19	14513200	14513400	0.460000
chr5	93477913	93478113	0.430000	chr19	14514200	14514400	0.460000
chr4	153611093	153611293	0.495000	chr19	14516200	14516400	0.585000
chr7	70668206	70668406	0.535000	chr19	14517000	14517200	0.545000
chrX	118694286	118694486	0.475000	chr19	14517800	14518000	0.785000
chr14	65087611	65088011	0.440000	chr19	14518400	14518800	0.735000
chr8	62356368	62356768	0.367500	chr19	14522000	14522400	0.445000
chr4	51573985	51574185	0.380000	chr19	14523200	14523400	0.390000
chr1	109995368	109995568	0.375000	chr19	14527600	14527800	0.505000
chr16	1178807	1180007	0.599167	chr19	14529200	14530400	0.601667
chr1	230058886	230059086	0.410000	chr19	14532400	14532600	0.425000
chr22	30172762	30172962	0.480000	chr19	14533600	14533800	0.490000
chr6	72270684	72270884	0.425000	chr19	14535800	14536000	0.500000
chr10	97882953	97883553	0.556667	chr19	1453600	1454200	0.656667
chr20	42685853	42686053	0.490000	chr19	14537000	14537200	0.665000
chr1	200459450	200459650	0.390000	chr19	14537600	14537800	0.410000
chr4	104093388	104093588	0.450000	chr19	14538200	14538400	0.565000
chr12	64697793	64697993	0.335000	chr1	91454200	91454400	0.380000
chr4	154525335	154525935	0.403333	chr19	14542800	14543400	0.525000
chr12	124847197	124847597	0.605000	chr19	1455000	1455400	0.640000
chr1	4179541	4179741	0.510000	chr19	14550600	14550800	0.525000
chrX	119045654	119045854	0.470000	chr19	14551400	14551600	0.540000
chr14	98875244	98875444	0.530000	chr19	14556800	14557000	0.640000
chr8	102729157	102729557	0.495000	chr19	1455800	1456200	0.667500
chr8	37836724	37836924	0.570000	chr19	14560600	14560800	0.620000
chr7	128714550	128714750	0.460000	chr19	14564400	14564600	0.745000
chr5	26332012	26332212	0.435000	chr19	14565000	14565200	0.675000
chr11	101683350	101683550	0.440000	chr19	14567000	14567200	0.580000
chr20	56828635	56829235	0.496667	chr19	1457000	1457600	0.655000
chr12	76099584	76099784	0.435000	chr19	14572000	14572200	0.635000
chrX	58397133	58397333	0.470000	chr19	14574400	14574600	0.520000
chr21	15752880	15753480	0.455000	chr19	14577800	14578400	0.570000
chr13	19504401	19504801	0.452500	chr19	14580600	14581000	0.525000
chr4	92125193	92125393	0.500000	chr19	1458200	1458400	0.570000
chr5	169140238	169140438	0.490000	chr19	14583000	14583200	0.530000
chr3	3501662	3501862	0.440000	chr19	14585200	14585400	0.525000
chr2	196215093	196215293	0.395000	chr19	14589600	14589800	0.460000
chr20	903364	903564	0.550000	chr19	1459600	1459800	0.555000
chr1	171566652	171567052	0.370000	chr19	14604000	14604400	0.472500
chr15	32420920	32421120	0.455000	chr1	91460800	91461000	0.500000
chr14	101965554	101965754	0.480000	chr19	14608400	14608600	0.485000
chr1	229727301	229727501	0.460000	chr19	14614200	14614400	0.495000
chr1	231078851	231079051	0.435000	chr19	14615800	14616000	0.445000
chr7	82363602	82364002	0.430000	chr19	14616400	14616800	0.432500
chr5	11244509	11244709	0.420000	chr19	14632400	14632600	0.465000
chrX	129780963	129781163	0.440000	chr19	14655800	14656000	0.505000
chr9	136711810	136712010	0.655000	chr19	1465800	1466000	0.715000
chr5	94415681	94416081	0.370000	chr19	14661400	14661800	0.452500
chr7	112579379	112579579	0.420000	chr19	14672400	14672600	0.440000
chr5	110285098	110285298	0.335000	chr19	14673200	14673400	0.370000
chr11	46392943	46395343	0.515000	chr19	1467400	1469800	0.755833
chr11	126592183	126592383	0.315000	chr19	14674800	14675000	0.440000
chrX	59843544	59843744	0.415000	chr19	14676000	14676200	0.465000
chr2	61910053	61910253	0.345000	chr19	14683600	14683800	0.400000
chr9	29956299	29956499	0.330000	chr19	14686600	14686800	0.400000
chr1	237894138	237894738	0.460000	chr19	14689600	14690200	0.685000
chr1	240738210	240738810	0.441667	chr19	1470400	1471000	0.723333
chr12	1882351	1882551	0.535000	chr19	1471600	1471800	0.625000
chr1	22854432	22855232	0.530000	chr19	1473000	1473800	0.615000
chr1	234207660	234207860	0.405000	chr19	14747000	14747200	0.410000
chr5	29548497	29548897	0.520000	chr19	14753200	14753600	0.525000
chr2	236367508	236367708	0.470000	chr19	14776000	14776200	0.600000
chr6	149036177	149036577	0.480000	chr19	14776600	14777000	0.642500
chr6	93533964	93534164	0.425000	chr19	14783000	14783200	0.470000
chr15	63089019	63089419	0.510000	chr19	14783600	14784000	0.517500
chr17	20481449	20482049	0.415000	chr19	14784800	14785400	0.586667
chr1	245254702	245254902	0.490000	chr19	14786400	14786600	0.690000
chr3	23522279	23522479	0.490000	chr19	14787200	14787400	0.500000
chr6	19944943	19945343	0.402500	chr19	1479200	1479600	0.655000
chr8	32640690	32640890	0.405000	chr19	14795400	14795600	0.465000
chr21	9659690	9659890	0.395000	chr19	14822000	14822200	0.410000
chr11	97684386	97684986	0.506667	chr19	1482400	1483000	0.626667
chr10	118082884	118083284	0.375000	chr19	14830800	14831200	0.455000
chr13	51221474	51221674	0.500000	chr19	14888800	14889000	0.600000
chr21	29375066	29375666	0.461667	chr19	14890800	14891400	0.510000
chr7	131906540	131906740	0.460000	chr19	1489600	1489800	0.620000
chr5	109289271	109290471	0.545000	chr19	1490200	1491400	0.686667
chr8	139942514	139943514	0.458000	chr19	1492600	1493600	0.609000
chr6	162691082	162691482	0.245000	chr19	14943600	14944000	0.345000
chr1	211916934	211917134	0.495000	chr19	1494400	1494600	0.555000
chr17	21246896	21247096	0.580000	chr19	14954400	14954600	0.645000
chr4	153970707	153970907	0.425000	chr19	1498800	1499000	0.445000
chr11	23185290	23186890	0.461875	chr1	91500000	91501600	0.545625
chr4	20077625	20078025	0.355000	chr1	91502000	91502400	0.380000
chr1	88475771	88475971	0.375000	chr19	15025400	15025600	0.390000
chr21	8357831	8358031	0.340000	chr1	91503000	91503200	0.405000
chr2	86809595	86809995	0.632500	chr19	1503400	1503800	0.702500
chr15	40555226	40555426	0.335000	chr1	91505200	91505400	0.415000
chr7	6270667	6271267	0.448333	chr19	1507800	1508400	0.663333
chr13	84305080	84305280	0.355000	chr19	15092000	15092200	0.385000
chr4	11457497	11457697	0.430000	chr19	15101600	15101800	0.490000
chr11	34663790	34663990	0.445000	chr19	15114200	15114400	0.550000
chr14	23449106	23449306	0.440000	chr19	1512000	1512200	0.650000
chr20	23681479	23681679	0.485000	chr19	15124000	15124200	0.625000
chr1	16896584	16897384	0.492500	chr19	15125200	15126000	0.645000
chr3	47154032	47154232	0.430000	chr19	15130000	15130200	0.450000
chr12	47756150	47756350	0.560000	chr19	1513000	1513200	0.835000
chr22	47166106	47166306	0.615000	chr19	1514000	1514200	0.680000
chrX	31390606	31390806	0.395000	chr19	15149800	15150000	0.500000
chr4	167790032	167790432	0.445000	chr19	15150400	15150800	0.560000
chr11	66617961	66618161	0.420000	chr19	15154000	15154200	0.445000
chr7	114653241	114653441	0.450000	chr19	15170400	15170600	0.675000
chr13	65450658	65450858	0.420000	chr19	15173800	15174000	0.495000
chr2	240895542	240895742	0.625000	chr19	15177600	15177800	0.755000
chrX	118858325	118858525	0.425000	chr19	15180400	15180600	0.580000
chr2	2517797	2517997	0.525000	chr19	15181200	15181400	0.615000
chr13	25426391	25426791	0.480000	chr19	15187400	15187800	0.595000
chr5	19726432	19726632	0.460000	chr19	15195400	15195600	0.680000
chr7	68882587	68882787	0.410000	chr19	15197200	15197400	0.500000
chr1	245397982	245398382	0.460000	chr19	15197800	15198200	0.597500
chr8	55119562	55119762	0.460000	chr19	15210400	15210600	0.580000
chr4	26106639	26106839	0.455000	chr19	15212800	15213000	0.525000
chr8	38804409	38804609	0.545000	chr19	15223400	15223600	0.635000
chr22	17131249	17131449	0.560000	chr19	15231400	15231600	0.580000
chr19	46182541	46182741	0.455000	chr19	15232000	15232200	0.750000
chr4	173252117	173252917	0.431250	chr19	15233000	15233800	0.666250
chr17	34048046	34048246	0.420000	chr1	91523400	91523600	0.430000
chr1	52179151	52179351	0.420000	chr19	15251800	15252000	0.630000
chrY	25007573	25007773	0.445000	chr19	15252600	15252800	0.570000
chr19	57146310	57146710	0.415000	chr19	15261000	15261400	0.537500
chr22	12323174	12323374	0.515000	chr19	15264200	15264400	0.595000
chr11	2273533	2273733	0.475000	chr19	15265000	15265200	0.530000
chr16	64122611	64123211	0.410000	chr19	15265800	15266400	0.575000
chr6	2914557	2914957	0.455000	chr19	15276800	15277200	0.517500
chr12	104201557	104201757	0.500000	chr19	15280200	15280400	0.580000
chr15	64071757	64071957	0.505000	chr19	15281000	15281200	0.550000
chr9	126060432	126060632	0.530000	chr19	15285000	15285200	0.575000
chr9	121929410	121929610	0.445000	chr19	15286200	15286400	0.555000
chr5	131578927	131579327	0.510000	chr19	15288600	15289000	0.567500
chr16	36291576	36291776	0.000000	chr19	15291600	15291800	0.340000
chr4	151996449	151996849	0.445000	chr19	15293200	15293600	0.490000
chr3	25261383	25262183	0.427500	chr19	15294200	15295000	0.496250
chrX	39789151	39789351	0.475000	chr19	15297600	15297800	0.505000
chr7	15729894	15730094	0.350000	chr19	15298600	15298800	0.340000
chr14	87994048	87994248	0.370000	chr1	91530000	91530200	0.375000
chr3	145541373	145541573	0.340000	chr19	15300600	15300800	0.400000
chr18	697458	697658	0.530000	chr19	15304200	15304400	0.560000
chr4	153100374	153100574	0.355000	chr19	15316600	15316800	0.410000
chr17	61591840	61592040	0.320000	chr19	15318400	15318600	0.450000
chr12	28508836	28509036	0.385000	chr19	15321400	15321600	0.485000
chr1	31491027	31491827	0.461250	chr19	15323600	15324400	0.473750
chr9	12890570	12890770	0.345000	chr19	15325200	15325400	0.515000
chr10	59360087	59360287	0.370000	chr19	15327000	15327200	0.375000
chr18	64185061	64185261	0.425000	chr19	15330000	15330200	0.480000
chr17	25525912	25526712	0.407500	chr19	15331200	15332000	0.687500
chr20	2164572	2164972	0.557500	chr19	15332400	15332800	0.732500
chr16	80236258	80236458	0.420000	chr19	15334000	15334200	0.450000
chr1	100614556	100614756	0.480000	chr1	91533800	91534000	0.500000
chr13	79869286	79869486	0.430000	chr19	15349000	15349200	0.480000
chr13	55477854	55478054	0.420000	chr19	15363800	15364000	0.465000
chr4	137429541	137429741	0.450000	chr19	15365400	15365600	0.635000
chr11	68392327	68392527	0.465000	chr19	15368200	15368400	0.620000
chr7	3653981	3654181	0.540000	chr19	15378000	15378200	0.555000
chr7	73388634	73390034	0.431429	chr19	15378600	15380000	0.680000
chr11	122519822	122520222	0.517500	chr19	15380400	15380800	0.620000
chr1	64915081	64915481	0.347500	chr19	15394600	15395000	0.377500
chr2	49210062	49210462	0.545000	chr19	15402600	15403000	0.552500
chr3	5514841	5515041	0.405000	chr19	15404200	15404400	0.500000
chr21	33689912	33690112	0.460000	chr19	15413000	15413200	0.465000
chr4	69700631	69700831	0.330000	chr19	15413800	15414000	0.480000
chrX	100488361	100488561	0.375000	chr19	15417800	15418000	0.585000
chr14	92068950	92069550	0.460000	chr19	15418800	15419400	0.643333
chr20	60652568	60652968	0.492500	chr19	15421600	15422000	0.590000
chr16	4364056	4364256	0.555000	chr19	15422800	15423000	0.655000
chr1	166843287	166843687	0.507500	chr19	1542600	1543000	0.585000
chr5	133924274	133925074	0.521250	chr19	15431600	15432400	0.601250
chr9	42504760	42505360	0.426667	chr19	15432800	15433400	0.640000
chr10	59567385	59567585	0.510000	chr19	15439600	15439800	0.645000
chr3	36241999	36242999	0.413000	chr19	15449200	15450200	0.795000
chr20	40777526	40777926	0.472500	chr19	15452200	15452600	0.645000
chr3	118158345	118158545	0.545000	chr19	15454400	15454600	0.590000
chr4	130598146	130598546	0.422500	chr19	1546200	1546600	0.627500
chr11	129369314	129369514	0.465000	chr19	15463800	15464000	0.600000
chr1	148521371	148521571	0.420000	chr19	15464400	15464600	0.645000
chr2	80461098	80461298	0.435000	chr19	15467000	15467200	0.485000
chr1	61565613	61565813	0.565000	chr19	15470000	15470200	0.615000
chr5	124639058	124639258	0.425000	chr19	15479800	15480000	0.545000
chr16	51751217	51751417	0.470000	chr1	91548400	91548600	0.535000
chr5	178456262	178456462	0.395000	chr1	91549000	91549200	0.435000
chr2	24436099	24436299	0.475000	chr19	15514800	15515000	0.525000
chr6	110207254	110207654	0.327500	chr19	15533200	15533600	0.337500
chr22	44337737	44337937	0.560000	chr19	15551600	15551800	0.670000
chr8	122821579	122821779	0.445000	chr1	91555200	91555400	0.495000
chrX	66208204	66208404	0.470000	chr19	15555800	15556000	0.630000
chr5	70354764	70354964	0.425000	chr19	15556400	15556600	0.540000
chr9	115345493	115345893	0.380000	chr1	91556000	91556400	0.445000
chrX	123864533	123865133	0.473333	chr19	15563200	15563800	0.600000
chr1	48180090	48180290	0.405000	chr19	15584800	15585000	0.635000
chr16	80333552	80333752	0.520000	chr19	15587800	15588000	0.570000
chr9	65302189	65302389	0.430000	chr19	15592600	15592800	0.455000
chr9	23660738	23660938	0.425000	chr19	15595200	15595400	0.465000
chr15	18747542	18747742	0.395000	chr1	91560200	91560400	0.490000
chr1	228831977	228832177	0.435000	chr19	15606600	15606800	0.470000
chr10	125442088	125442288	0.495000	chr19	15629400	15629600	0.605000
chr19	29188222	29188422	0.470000	chr19	15631800	15632000	0.625000
chr8	133097965	133098165	0.445000	chr19	15633200	15633400	0.470000
chr6	109404690	109405090	0.480000	chr19	15638800	15639200	0.482500
chr10	130409083	130409483	0.472500	chr19	15640600	15641000	0.605000
chr6	14783286	14783486	0.465000	chr19	15642000	15642200	0.560000
chr1	51687583	51687783	0.440000	chr19	15667000	15667200	0.565000
chr17	37213098	37213298	0.495000	chr19	1567200	1567400	0.785000
chr16	75691300	75692100	0.448750	chr19	15672400	15673200	0.591250
chr1	209849393	209849593	0.550000	chr19	1568400	1568600	0.805000
chr11	51953469	51953669	0.405000	chr19	1569000	1569200	0.670000
chrX	41900360	41901160	0.397500	chr1	91569400	91570200	0.501250
chr3	101637070	101637270	0.465000	chr19	15702600	15702800	0.540000
chr17	67242579	67242779	0.300000	chr19	15708800	15709000	0.315000
chr11	10005478	10006078	0.443333	chr1	91571800	91572400	0.526667
chr12	31346191	31346391	0.390000	chr19	15725000	15725200	0.370000
chr12	47826816	47827216	0.497500	chr19	1573800	1574200	0.540000
chrX	95512706	95512906	0.330000	chr1	91576200	91576400	0.395000
chr6	128787471	128787671	0.490000	chr19	15783000	15783200	0.510000
chr12	92952648	92952848	0.405000	chr1	91578800	91579000	0.505000
chr3	19358244	19358444	0.355000	chr1	91579800	91580000	0.425000
chr10	127326478	127326678	0.390000	chr19	15812200	15812400	0.485000
chr12	76988634	76988834	0.450000	chr19	15814000	15814200	0.560000
chr17	9081377	9082177	0.480000	chr19	15828400	15829200	0.523750
chr8	119509084	119509884	0.455000	chr19	15830400	15831200	0.495000
chr1	99383228	99383628	0.402500	chr19	15831600	15832000	0.480000
chr6	64175241	64175641	0.415000	chr19	15834200	15834600	0.485000
chr18	56536723	56537123	0.422500	chr19	15836000	15836400	0.452500
chr7	6275701	6275901	0.525000	chr19	15837000	15837200	0.590000
chr17	70382824	70383224	0.427500	chr19	15840000	15840400	0.457500
chr2	235318351	235318551	0.380000	chr19	15842400	15842600	0.490000
chr2	6230953	6231353	0.442500	chr19	15844600	15845000	0.460000
chr1	1878650	1878850	0.500000	chr19	15865000	15865200	0.515000
chr5	90798087	90798287	0.320000	chr19	15867800	15868000	0.375000
chr3	172607627	172608027	0.432500	chr19	15869000	15869400	0.490000
chr19	13010493	13010693	0.605000	chr19	15871600	15871800	0.610000
chr16	59637318	59637518	0.375000	chr19	15883400	15883600	0.405000
chr1	41977801	41978001	0.430000	chr19	15898000	15898200	0.620000
chr7	98234099	98234699	0.485000	chr19	1590800	1591400	0.575000
chr1	52540516	52540716	0.325000	chr1	91591200	91591400	0.470000
chr7	70266738	70266938	0.395000	chr1	91592000	91592200	0.440000
chr10	23064968	23065168	0.470000	chr19	15921000	15921200	0.490000
chr17	6078647	6079447	0.548750	chr19	1592400	1593200	0.766250
chr20	23385283	23385683	0.460000	chr1	91592600	91593000	0.505000
chr15	40469261	40469461	0.420000	chr19	15933800	15934000	0.535000
chr17	55568235	55568835	0.461667	chr19	15934600	15935200	0.588333
chrX	36773019	36773219	0.470000	chr19	1594600	1594800	0.570000
chr6	76760471	76760671	0.410000	chr1	91596600	91596800	0.420000
chr2	4239810	4240010	0.435000	chr19	15975000	15975200	0.455000
chrX	134985792	134985992	0.405000	chr19	15977400	15977600	0.480000
chr11	84006882	84007082	0.300000	chr19	15986800	15987000	0.385000
chr10	36065226	36065426	0.555000	chr19	1600000	1600200	0.615000
chr12	112863947	112864147	0.450000	chr19	16002000	16002200	0.530000
chr7	55926425	55926625	0.450000	chr19	1601600	1601800	0.455000
chr2	86501259	86501459	0.455000	chr19	16025800	16026000	0.620000
chr19	53512927	53513127	0.550000	chr19	16041600	16041800	0.660000
chrX	3331998	3332198	0.420000	chr19	1604200	1604400	0.495000
chr4	54176927	54177127	0.485000	chr19	1604800	1605000	0.605000
chr16	26134298	26134498	0.420000	chr19	16051600	16051800	0.480000
chr6	94490211	94491011	0.400000	chr19	1605400	1606200	0.626250
chr11	45758847	45759047	0.450000	chr19	16062800	16063000	0.495000
chr9	41291682	41291882	0.330000	chr19	16064000	16064200	0.485000
chr11	15947944	15949144	0.456667	chr19	16066600	16067800	0.596667
chr4	186238153	186238353	0.455000	chr19	16070600	16070800	0.585000
chrX	104515405	104515605	0.405000	chr19	16076200	16076400	0.725000
chr9	103257760	103257960	0.430000	chr19	16077400	16077600	0.600000
chr2	95718049	95719249	0.386667	chr19	16078400	16079600	0.450833
chr16	57930310	57930510	0.475000	chr19	16080200	16080400	0.490000
chr3	53535043	53535243	0.525000	chr19	16083400	16083600	0.550000
chr2	73531876	73532676	0.508750	chr19	1608400	1609200	0.627500
chr4	7120395	7120795	0.525000	chr19	16086400	16086800	0.527500
chr2	187951257	187951857	0.515000	chr19	1609600	1610200	0.625000
chr3	79900212	79900412	0.440000	chr19	16105200	16105400	0.510000
chr1	163891810	163892010	0.455000	chr19	16106200	16106400	0.500000
chr21	43493009	43493209	0.595000	chr19	16110800	16111000	0.610000
chr6	148966870	148967470	0.488333	chr19	16111400	16112000	0.703333
chr1	168317624	168318224	0.428333	chr19	16112400	16113000	0.505000
chr5	20572119	20572319	0.335000	chr19	16113800	16114000	0.510000
chr3	77668606	77668806	0.405000	chr19	16118600	16118800	0.580000
chr22	34537248	34537448	0.405000	chr19	16119600	16119800	0.455000
chr6	64002444	64002644	0.560000	chr19	1612400	1612600	0.620000
chr6	164366280	164366480	0.450000	chr19	1613200	1613400	0.630000
chr5	35172608	35172808	0.510000	chr19	16139800	16140000	0.590000
chr1	245208424	245208624	0.525000	chr19	16141200	16141400	0.630000
chr17	13702886	13703286	0.385000	chr19	16142200	16142600	0.482500
chr16	81252629	81252829	0.530000	chr19	16143000	16143200	0.555000
chr2	43216509	43216709	0.515000	chr19	16143600	16143800	0.630000
chr3	190991597	190991797	0.425000	chr19	16146200	16146400	0.460000
chr3	42069756	42069956	0.400000	chr19	16148800	16149000	0.580000
chr12	31740565	31740765	0.515000	chr19	16149800	16150000	0.520000
chr10	100453337	100453737	0.430000	chr19	16153600	16154000	0.562500
chr13	54854585	54854785	0.505000	chr19	16159000	16159200	0.545000
chr18	22681540	22681740	0.375000	chr19	16168800	16169000	0.440000
chr16	46629002	46629202	0.525000	chr1	91617600	91617800	0.570000
chr9	128478770	128478970	0.590000	chr19	1618200	1618400	0.630000
chr13	66863679	66863879	0.410000	chr19	16182800	16183000	0.540000
chrX	138481865	138482065	0.535000	chr19	16185200	16185400	0.580000
chr9	34964011	34964211	0.425000	chr19	16185800	16186000	0.650000
chr7	46746964	46747764	0.488750	chr19	16197200	16198000	0.546250
chrX	48069558	48069758	0.465000	chr19	1620600	1620800	0.620000
chr17	1324621	1324821	0.415000	chr19	16209200	16209400	0.435000
chr9	119958372	119958772	0.475000	chr19	16217000	16217400	0.612500
chr5	109822704	109822904	0.550000	chr19	16236000	16236200	0.650000
chr8	116685381	116685581	0.400000	chr19	16237000	16237200	0.465000
chr6	90805950	90806150	0.440000	chr19	16238600	16238800	0.460000
chr4	136998959	136999159	0.540000	chr19	1624600	1624800	0.595000
chr11	130043541	130043741	0.405000	chr19	16247600	16247800	0.580000
chr6	148684579	148684779	0.450000	chr19	16252800	16253000	0.545000
chr12	88731847	88732047	0.380000	chr19	16258600	16258800	0.625000
chr11	97857973	97858173	0.410000	chr19	16259800	16260000	0.540000
chr19	47318864	47319064	0.460000	chr19	16262800	16263000	0.550000
chr15	32197007	32197207	0.520000	chr19	16266600	16266800	0.540000
chr2	26323982	26324382	0.482500	chr19	16279200	16279600	0.490000
chr5	89348688	89348888	0.375000	chr19	16280400	16280600	0.470000
chr2	105726387	105726787	0.495000	chr19	16283600	16284000	0.602500
chr11	66386983	66387383	0.482500	chr19	16285800	16286200	0.500000
chr14	105782325	105782525	0.395000	chr19	16293600	16293800	0.525000
chrX	35095411	35095611	0.420000	chr1	9163000	9163200	0.470000
chr4	179693320	179693720	0.367500	chr19	16313000	16313400	0.482500
chr16	76529718	76529918	0.355000	chr19	16316200	16316400	0.435000
chr4	91081260	91081460	0.330000	chr19	16322000	16322200	0.500000
chr18	49989159	49990159	0.482000	chr19	16324600	16325600	0.767000
chr11	119080413	119080613	0.535000	chr19	16326000	16326200	0.680000
chrY	4953912	4954112	0.440000	chr19	16326600	16326800	0.665000
chr4	75555568	75556168	0.483333	chr19	1632800	1633400	0.636667
chr6	107716732	107716932	0.470000	chr19	16328400	16328600	0.565000
chr4	150828854	150829054	0.510000	chr19	16329200	16329400	0.530000
chr20	23189974	23190174	0.540000	chr19	16330600	16330800	0.650000
chrX	63167316	63167516	0.525000	chr19	16331200	16331400	0.535000
chr21	29017882	29018082	0.440000	chr19	16334400	16334600	0.460000
chr11	71998909	71999309	0.550000	chr19	16335200	16335600	0.652500
chr3	126893061	126893261	0.540000	chr19	16338400	16338600	0.650000
chr2	71456932	71457132	0.465000	chr19	16339000	16339200	0.530000
chr20	60771683	60772283	0.446667	chr19	16342000	16342600	0.495000
chr5	161886767	161886967	0.390000	chr19	16343200	16343400	0.410000
chr2	158507550	158507950	0.392500	chr19	16355200	16355600	0.542500
chr16	55929412	55929612	0.505000	chr19	16359200	16359400	0.530000
chr6	72426512	72426712	0.385000	chr19	16361400	16361600	0.430000
chr3	446723	447323	0.358333	chr19	16366400	16367000	0.446667
chr7	27212038	27212238	0.365000	chr19	16367400	16367600	0.380000
chr19	52604772	52604972	0.500000	chr19	16369000	16369200	0.505000
chr2	190802096	190802296	0.520000	chr19	16369800	16370000	0.580000
chr9	113426791	113426991	0.460000	chr19	16371000	16371200	0.465000
chr1	201370492	201370692	0.485000	chr19	16371600	16371800	0.585000
chr2	83857719	83857919	0.480000	chr19	16374200	16374400	0.530000
chr2	91498597	91498797	0.670000	chr19	16376800	16377000	0.680000
chr17	44425334	44425934	0.415000	chr1	9163800	9164400	0.481667
chr8	64890202	64890402	0.380000	chr19	16382800	16383000	0.465000
chr4	16302688	16302888	0.520000	chr19	16383400	16383600	0.610000
chr2	210896738	210896938	0.380000	chr19	16386800	16387000	0.450000
chr9	20702702	20702902	0.380000	chr19	16399600	16399800	0.470000
chr3	45791494	45791694	0.465000	chr19	16417000	16417200	0.620000
chr7	72956776	72956976	0.520000	chr19	16417800	16418000	0.690000
chr21	35050815	35051815	0.483000	chr19	16435600	16436600	0.488000
chr16	28335797	28335997	0.505000	chr19	16441800	16442000	0.555000
chr18	22392613	22393013	0.352500	chr19	16445200	16445600	0.505000
chr15	74593669	74593869	0.470000	chr19	16447000	16447200	0.555000
chrX	59673632	59673832	0.440000	chr19	16449600	16449800	0.475000
chr14	20588983	20589183	0.450000	chr19	16450200	16450400	0.505000
chr16	81836921	81837121	0.435000	chr19	16451200	16451400	0.445000
chr20	37976050	37976250	0.435000	chr19	16456400	16456600	0.525000
chr3	10834913	10835113	0.570000	chr19	16457400	16457600	0.660000
chr5	16235436	16235636	0.510000	chr19	16458400	16458600	0.655000
chr15	57418368	57418568	0.445000	chr19	16463000	16463200	0.540000
chr8	63124946	63125346	0.480000	chr19	16464000	16464400	0.537500
chr10	71754785	71754985	0.420000	chr19	16470200	16470400	0.485000
chr16	49120676	49121076	0.510000	chr19	16471200	16471600	0.620000
chr7	63702222	63702622	0.535000	chr19	16472000	16472400	0.712500
chr3	34491417	34491617	0.355000	chr19	16476400	16476600	0.480000
chr9	119485356	119485756	0.385000	chr19	1649000	1649400	0.607500
chr5	149771746	149772146	0.515000	chr19	16496000	16496400	0.642500
chr17	23193109	23193509	0.412500	chr19	16504400	16504800	0.525000
chr3	170870381	170870581	0.525000	chr19	1650600	1650800	0.620000
chr7	128039272	128039472	0.460000	chr19	1651200	1651400	0.675000
chr10	9691265	9691465	0.440000	chr19	16514800	16515000	0.615000
chr18	37471030	37471230	0.575000	chr19	16517400	16517600	0.605000
chr8	22548829	22549029	0.570000	chr19	1651800	1652000	0.795000
chr6	28622296	28622896	0.421667	chr19	16526600	16527200	0.533333
chr18	62410042	62410442	0.537500	chr19	1652800	1653200	0.662500
chr16	22599507	22599707	0.490000	chr19	16528200	16528400	0.550000
chrX	2699536	2699736	0.535000	chr19	16541800	16542000	0.565000
chr6	166024350	166024950	0.533333	chr19	16542400	16543000	0.686667
chr8	140643218	140643818	0.523333	chr19	1655600	1656200	0.640000
chr11	101226579	101226779	0.380000	chr19	16562600	16562800	0.395000
chrX	23879106	23879306	0.455000	chr19	16566200	16566400	0.485000
chr19	31882283	31882483	0.490000	chr19	16571400	16571600	0.610000
chr6	38527665	38528265	0.423333	chr19	16572000	16572600	0.760000
chr1	20623585	20623785	0.585000	chr19	1657200	1657400	0.610000
chr5	71114201	71114401	0.520000	chr19	16573000	16573200	0.600000
chr7	117202059	117202259	0.590000	chr19	1657800	1658000	0.735000
chr14	24161227	24161627	0.565000	chr19	16581200	16581600	0.585000
chr18	57624829	57625429	0.505000	chr19	16584400	16585000	0.513333
chr10	69311124	69311924	0.473750	chr19	16585400	16586200	0.561250
chr3	45741071	45741271	0.500000	chr19	16587800	16588000	0.610000
chr21	8375706	8375906	0.400000	chr19	16588400	16588600	0.595000
chr18	19240126	19240326	0.400000	chr19	16590000	16590200	0.580000
chr6	31273135	31273735	0.403333	chr19	16594200	16594800	0.538333
chr7	65261997	65262197	0.540000	chr1	916600	916800	0.680000
chr8	71595088	71595288	0.430000	chr19	16608400	16608600	0.450000
chr5	123698269	123699269	0.429000	chr19	16612000	16613000	0.465000
chr9	132427943	132428343	0.472500	chr19	16619600	16620000	0.577500
chr6	30295144	30295544	0.487500	chr19	16627200	16627600	0.620000
chr15	63629032	63629832	0.445000	chr19	16628200	16629000	0.710000
chr5	19365932	19366332	0.377500	chr19	16629400	16629800	0.425000
chr10	56616948	56617148	0.495000	chr19	16642800	16643000	0.505000
chr16	84886974	84887174	0.535000	chr19	16654200	16654400	0.565000
chr11	86886652	86886852	0.520000	chr19	1665600	1665800	0.635000
chr9	93619583	93620983	0.552143	chr19	16659800	16661200	0.677143
chr6	29995659	29995859	0.495000	chr19	16661800	16662000	0.625000
chrX	146462069	146462469	0.460000	chr19	16663800	16664200	0.505000
chr12	74958446	74958646	0.295000	chr19	16677200	16677400	0.375000
chrX	27089603	27089803	0.560000	chr19	1667800	1668000	0.715000
chr18	70477198	70477398	0.465000	chr19	1668600	1668800	0.660000
chr20	38782189	38782389	0.510000	chr19	1669200	1669400	0.530000
chr22	47370513	47370713	0.535000	chr19	16714800	16715000	0.560000
chr16	330754	333554	0.465000	chr19	1671800	1674600	0.631429
chr6	88880143	88880343	0.365000	chr19	16719400	16719600	0.450000
chrY	19113019	19113219	0.370000	chr19	16720400	16720600	0.450000
chr9	121148787	121148987	0.440000	chr19	1675800	1676000	0.705000
chr3	128505849	128506049	0.450000	chr19	16762200	16762400	0.520000
chr2	65487309	65487509	0.515000	chr19	1676600	1676800	0.635000
chr5	137237674	137238074	0.450000	chr19	16771600	16772000	0.490000
chr15	37723396	37723596	0.500000	chr19	1677400	1677600	0.560000
chr16	245002	245402	0.492500	chr19	16778800	16779200	0.527500
chr6	86900317	86900517	0.365000	chr19	16788600	16788800	0.385000
chr7	79421682	79421882	0.305000	chr19	16790200	16790400	0.375000
chr5	173357999	173358199	0.480000	chr19	16801800	16802000	0.485000
chr21	33078496	33078696	0.470000	chr19	16802400	16802600	0.475000
chr7	24205806	24206006	0.445000	chr19	16823200	16823400	0.475000
chr11	21510553	21510753	0.405000	chr19	16825400	16825600	0.535000
chr6	57877536	57877936	0.440000	chr19	16829200	16829600	0.692500
chr10	99588907	99589307	0.497500	chr19	16830800	16831200	0.515000
chr1	192822687	192822887	0.425000	chr19	16834000	16834200	0.510000
chr20	4141936	4142336	0.427500	chr19	16836200	16836600	0.505000
chr16	11302509	11302709	0.465000	chr19	16847600	16847800	0.490000
chr10	124213365	124213765	0.492500	chr19	1684800	1685200	0.580000
chr22	45049900	45050100	0.440000	chr1	91685000	91685200	0.480000
chrX	75680459	75680659	0.350000	chr19	16863200	16863400	0.360000
chr2	28558825	28559025	0.465000	chr19	16877200	16877400	0.625000
chrX	154552483	154552683	0.625000	chr19	16878600	16878800	0.700000
chr4	3023207	3023407	0.520000	chr19	1688000	1688200	0.690000
chr9	123096524	123096724	0.525000	chr19	16883800	16884000	0.615000
chr8	55758138	55758338	0.435000	chr19	16886600	16886800	0.485000
chr7	128747834	128748034	0.440000	chr19	16887600	16887800	0.555000
chr20	44306712	44308712	0.499000	chr19	16888800	16890800	0.670500
chr9	75840431	75840631	0.420000	chr19	16893000	16893200	0.520000
chr22	18793287	18794487	0.457500	chr19	16893600	16894800	0.594167
chr3	196653537	196654137	0.520000	chr19	16896000	16896600	0.705000
chr10	129101711	129102311	0.470000	chr19	16897000	16897600	0.683333
chr4	159383172	159383372	0.445000	chr19	16899800	16900000	0.535000
chr4	3606999	3607199	0.550000	chr19	1690800	1691000	0.655000
chr1	37190396	37190796	0.492500	chr19	16920800	16921200	0.572500
chr8	30190175	30190575	0.407500	chr19	16954200	16954600	0.432500
chr20	58387617	58387817	0.355000	chr19	16959000	16959200	0.445000
chr14	56358023	56358223	0.455000	chr19	16969200	16969400	0.505000
chr19	8010183	8010383	0.375000	chr1	91697600	91697800	0.425000
chr17	81707789	81707989	0.615000	chr19	17001800	17002000	0.670000
chr19	11328730	11328930	0.415000	chr19	17014600	17014800	0.445000
chrX	72364686	72364886	0.395000	chr19	17021000	17021200	0.505000
chrX	66033181	66033981	0.491250	chr19	17021800	17022600	0.568750
chr10	64810329	64810729	0.527500	chr19	17026000	17026400	0.552500
chr6	160147148	160147348	0.385000	chr19	17036200	17036400	0.510000
chr16	81905587	81905787	0.480000	chr19	17052600	17052800	0.540000
chr19	10529052	10529252	0.465000	chr19	17063600	17063800	0.470000
chr13	59698951	59699351	0.400000	chr1	91706400	91706800	0.420000
chr11	75096372	75096572	0.430000	chr19	17065200	17065400	0.460000
chr4	100956849	100957449	0.390000	chr19	17067200	17067800	0.461667
chr15	47283695	47283895	0.525000	chr19	17074400	17074600	0.575000
chr1	22722448	22724448	0.499500	chr19	17075000	17077000	0.653500
chr5	176589781	176589981	0.545000	chr1	91707800	91708000	0.555000
chr8	21529525	21529725	0.435000	chr19	17078200	17078400	0.535000
chr11	26655114	26655314	0.455000	chr19	17080200	17080400	0.535000
chr9	81902598	81903798	0.458333	chr19	17089800	17091000	0.471667
chr12	53494579	53494779	0.495000	chr19	17091800	17092000	0.650000
chr20	55369897	55370097	0.485000	chr19	17097600	17097800	0.530000
chr13	30809520	30810320	0.485000	chr19	17107600	17108400	0.583750
chr2	69254582	69254982	0.492500	chr19	17110000	17110400	0.602500
chrX	49632837	49633037	0.510000	chr19	17112800	17113000	0.620000
chr1	222772716	222772916	0.495000	chr19	17117200	17117400	0.560000
chr2	233907970	233908570	0.461667	chr19	17125400	17126000	0.538333
chr1	1772301	1772501	0.445000	chr19	17126400	17126600	0.500000
chr20	48905527	48905727	0.460000	chr1	91713000	91713200	0.560000
chr3	11205586	11205786	0.515000	chr19	17135600	17135800	0.575000
chr12	91655858	91656058	0.370000	chr1	91713600	91713800	0.405000
chr10	130567151	130567351	0.445000	chr19	17137400	17137600	0.570000
chr2	159284728	159284928	0.445000	chr19	17138600	17138800	0.450000
chr20	7856283	7856483	0.385000	chr1	91715200	91715400	0.435000
chr5	64230482	64230682	0.395000	chr19	17157000	17157200	0.555000
chr2	178462648	178462848	0.505000	chr19	1716200	1716400	0.520000
chr9	43290382	43290782	0.412500	chr1	91716400	91716800	0.420000
chr3	140331507	140331707	0.410000	chr19	17170800	17171000	0.445000
chr5	138091563	138091763	0.450000	chr19	17172000	17172200	0.605000
chr2	73006537	73006737	0.455000	chr19	17173600	17173800	0.525000
chr11	87187426	87187626	0.410000	chr19	17184000	17184200	0.525000
chr20	49104787	49104987	0.505000	chr19	17184600	17184800	0.610000
chr9	20237944	20238344	0.467500	chr19	17202200	17202600	0.575000
chr2	240278209	240278409	0.565000	chr19	17205400	17205600	0.610000
chr19	30084574	30084974	0.525000	chr19	17209600	17210000	0.637500
chrX	135281681	135282081	0.530000	chr19	17215200	17215600	0.645000
chr1	225991107	225991307	0.440000	chr19	17220200	17220400	0.520000
chr2	112226187	112226587	0.457500	chr19	17226200	17226600	0.675000
chr15	23318503	23318703	0.545000	chr19	17228000	17228200	0.595000
chr1	208107089	208107889	0.512500	chr19	17235000	17235800	0.692500
chr13	40702097	40702297	0.520000	chr19	17236200	17236400	0.630000
chr17	23556117	23556317	0.415000	chr19	17237000	17237200	0.575000
chr7	47299193	47299793	0.505000	chr19	17243600	17244200	0.626667
chr10	26551615	26552415	0.457500	chr19	17244800	17245600	0.766250
chr7	48050770	48050970	0.485000	chr19	17246000	17246200	0.820000
chr4	158083109	158083309	0.445000	chr19	17248000	17248200	0.695000
chr2	86992803	86993003	0.510000	chr19	17248600	17248800	0.530000
chr8	135657790	135657990	0.490000	chr19	17249400	17249600	0.550000
chr17	40262544	40262744	0.550000	chr19	1725600	1725800	0.800000
chr13	101341763	101341963	0.445000	chr19	17261000	17261200	0.615000
chr11	46564572	46565572	0.402000	chr19	17266600	17267600	0.501000
chr1	4412175	4412575	0.492500	chr19	17268000	17268400	0.502500
chrX	146146255	146146455	0.395000	chr19	17273400	17273600	0.490000
chr2	198842471	198842671	0.475000	chr19	17278800	17279000	0.615000
chr15	55799624	55800024	0.455000	chr19	17281400	17281800	0.630000
chr11	12856878	12857078	0.450000	chr19	17282600	17282800	0.715000
chr8	106199021	106199421	0.390000	chr19	17288000	17288400	0.522500
chr14	104247785	104247985	0.550000	chr19	17289600	17289800	0.625000
chr8	63667301	63667501	0.555000	chr19	17292800	17293000	0.605000
chr11	67750078	67750278	0.520000	chr19	17294200	17294400	0.690000
chr20	192621	193021	0.445000	chr19	17296200	17296600	0.467500
chr2	25546045	25546445	0.427500	chr1	91730000	91730400	0.485000
chr15	65014210	65015210	0.440000	chr19	17302600	17303600	0.680000
chr20	4437630	4438030	0.455000	chr19	17305600	17306000	0.602500
chr12	101005005	101005205	0.405000	chr1	91730800	91731000	0.465000
chr5	7845160	7845360	0.490000	chr19	17308600	17308800	0.610000
chr2	168867314	168868114	0.383750	chr19	17309200	17310000	0.622500
chr20	59282220	59282420	0.425000	chr1	91731400	91731600	0.575000
chr1	6913674	6913874	0.540000	chr19	17314400	17314600	0.615000
chr1	54183801	54184001	0.475000	chr19	17317400	17317600	0.535000
chr2	70480461	70480861	0.460000	chr19	17323800	17324200	0.722500
chr18	39576640	39576840	0.480000	chr1	91732600	91732800	0.500000
chr4	38316307	38316507	0.545000	chr19	17328000	17328200	0.655000
chr11	37907410	37907610	0.475000	chr19	17328800	17329000	0.750000
chr1	168161918	168162118	0.540000	chr19	17332600	17332800	0.550000
chr2	1661168	1662368	0.530000	chr19	17333800	17335000	0.680833
chr6	125721919	125722919	0.407000	chr19	17336600	17337600	0.570000
chr17	30955522	30955722	0.505000	chr19	17338000	17338200	0.720000
chr6	31598197	31598397	0.470000	chr19	17339200	17339400	0.620000
chr6	43079208	43079808	0.500000	chr19	17340400	17341000	0.671667
chr5	175029161	175029561	0.472500	chr19	17346200	17346600	0.577500
chr1	34882558	34883158	0.403333	chr19	17370000	17370600	0.416667
chr1	31118903	31119303	0.480000	chr19	17377400	17377800	0.620000
chr17	43100728	43101328	0.458333	chr19	17382600	17383200	0.460000
chr18	26727938	26728138	0.465000	chr19	17384200	17384400	0.520000
chr10	13734154	13734354	0.535000	chr19	17386000	17386200	0.645000
chr7	66367585	66367785	0.500000	chr19	17391200	17391400	0.790000
chr22	31564098	31564298	0.555000	chr19	17392000	17392200	0.565000
chr1	244932689	244932889	0.435000	chr19	17393200	17393400	0.460000
chr18	6486556	6486756	0.445000	chr19	17395000	17395200	0.595000
chr19	8865362	8865562	0.465000	chr19	17399200	17399400	0.590000
chr9	87670626	87671026	0.545000	chr19	17403200	17403600	0.635000
chr2	27345866	27346066	0.465000	chr19	17404600	17404800	0.520000
chr22	36003912	36004512	0.431667	chr19	17405200	17405800	0.536667
chr4	48296521	48296921	0.400000	chr19	17406200	17406600	0.532500
chr10	117939037	117940037	0.488000	chr19	17407000	17408000	0.522000
chr3	168012172	168012372	0.410000	chr19	17419800	17420000	0.635000
chr5	126220317	126220717	0.435000	chr1	9174200	9174600	0.442500
chr19	50660599	50660799	0.490000	chr19	17420600	17420800	0.675000
chr8	41550280	41550680	0.517500	chr19	17425000	17425400	0.650000
chr16	69092557	69092757	0.435000	chr19	17441400	17441600	0.465000
chr15	38591193	38591793	0.443333	chr19	17448200	17448800	0.741667
chr7	58347529	58347729	0.375000	chr19	17453600	17453800	0.515000
chr1	65263962	65264162	0.375000	chr19	17466400	17466600	0.460000
chr20	4795545	4795745	0.565000	chr19	1746800	1747000	0.645000
chr9	15160052	15161052	0.411000	chr19	17469400	17470400	0.636000
chr3	14049370	14049570	0.480000	chr19	17472400	17472600	0.490000
chr22	36970441	36970641	0.410000	chr19	17473200	17473400	0.460000
chr2	61931152	61931552	0.475000	chr19	1747400	1747800	0.600000
chr8	5962375	5962575	0.440000	chr19	17476000	17476200	0.530000
chr5	150273534	150273734	0.460000	chr19	17481200	17481400	0.495000
chr2	234763743	234764343	0.453333	chr19	1748200	1748800	0.671667
chr9	136907818	136908618	0.623750	chr19	17488600	17489400	0.633750
chr2	180870418	180870618	0.395000	chr19	17496400	17496600	0.680000
chr14	102188640	102188840	0.475000	chr19	17498600	17498800	0.490000
chr6	90665406	90666206	0.425000	chr19	17499200	17500000	0.482500
chr3	60138443	60138843	0.445000	chr19	17508000	17508400	0.477500
chr10	127819438	127820038	0.413333	chr19	17510400	17511000	0.500000
chrX	76851304	76852304	0.534000	chr19	17511400	17512400	0.690000
chr2	49868881	49869081	0.390000	chr19	17523400	17523600	0.635000
chr16	75090289	75090689	0.485000	chr19	17527000	17527400	0.665000
chr9	101307379	101307779	0.427500	chr19	1753400	1753800	0.812500
chr19	45872478	45873078	0.621667	chr19	17538800	17539400	0.631667
chr6	150996248	150996448	0.500000	chr19	17539800	17540000	0.635000
chr10	93083163	93083563	0.465000	chr19	1754400	1754800	0.770000
chr5	136121353	136121553	0.380000	chr19	17545600	17545800	0.510000
chr8	94484810	94485010	0.510000	chr19	17555400	17555600	0.660000
chr21	33327688	33328288	0.421667	chr19	17556000	17556600	0.655000
chr9	95724670	95724870	0.455000	chr19	17557600	17557800	0.480000
chr9	90972952	90973152	0.405000	chr19	17560200	17560400	0.575000
chrX	136397858	136398058	0.400000	chr19	17561400	17561600	0.520000
chr13	66343446	66343646	0.475000	chr19	17574200	17574400	0.550000
chr22	42636550	42636950	0.597500	chr19	17576800	17577200	0.670000
chr7	74554330	74554930	0.525000	chr19	17579600	17580200	0.635000
chr12	6474538	6474738	0.400000	chr19	17603200	17603400	0.490000
chr2	238841302	238842102	0.491250	chr19	17606000	17606800	0.692500
chr4	157970268	157970468	0.350000	chr19	17610400	17610600	0.450000
chr22	16584097	16584697	0.486667	chr19	17616600	17617200	0.596667
chr1	30188111	30188311	0.535000	chr19	17617600	17617800	0.625000
chr3	168767206	168767406	0.355000	chr19	17622400	17622600	0.470000
chr22	10980687	10980887	0.000000	chr1	91763200	91763400	0.415000
chr7	99278248	99278648	0.497500	chr1	91764600	91765000	0.530000
chr20	18255449	18256049	0.428333	chr19	17647800	17648400	0.645000
chr3	50855401	50855601	0.350000	chr1	91765400	91765600	0.480000
chr5	108943370	108943570	0.405000	chr19	17655000	17655200	0.635000
chr4	160741163	160741363	0.410000	chr1	91766000	91766200	0.455000
chr11	128484933	128485133	0.480000	chr19	1766800	1767000	0.640000
chr2	43058605	43058805	0.415000	chr19	17672000	17672200	0.540000
chr2	230838157	230838357	0.485000	chr19	1767600	1767800	0.680000
chr8	133609175	133609375	0.430000	chr19	17680200	17680400	0.650000
chr19	42822113	42822313	0.510000	chr19	17681600	17681800	0.525000
chr15	42003904	42004104	0.545000	chr19	1768400	1768600	0.645000
chr14	75591170	75591370	0.500000	chr19	17688200	17688400	0.785000
chr8	51093078	51093278	0.505000	chr19	17704000	17704200	0.590000
chr18	79597265	79597465	0.585000	chr19	17706800	17707000	0.615000
chr7	63866337	63866737	0.497500	chr19	17717400	17717800	0.522500
chr20	543592	544192	0.588333	chr19	17719000	17719600	0.598333
chr5	145275229	145276029	0.438750	chr19	17721200	17722000	0.570000
chr7	39808461	39808661	0.565000	chr19	17725800	17726000	0.685000
chr7	69455935	69456135	0.480000	chr19	17739400	17739600	0.680000
chr8	65753929	65754129	0.430000	chr19	17744000	17744200	0.490000
chr6	168018553	168018953	0.575000	chr19	17747400	17747800	0.675000
chr14	71314510	71314710	0.535000	chr19	17750000	17750200	0.575000
chr5	45970123	45970323	0.405000	chr19	1775000	1775200	0.720000
chr1	122576456	122577256	0.401250	chr19	17751400	17752200	0.588750
chr16	36330644	36330844	0.405000	chr19	17755000	17755200	0.540000
chr12	4395096	4395296	0.480000	chr19	17757400	17757600	0.550000
chr8	140200282	140200682	0.515000	chr19	17762600	17763000	0.580000
chr22	49445997	49446197	0.465000	chr19	17765200	17765400	0.620000
chr17	36011884	36012284	0.522500	chr19	17766600	17767000	0.600000
chr10	25192872	25193072	0.315000	chr19	17767600	17767800	0.355000
chr7	103389724	103389924	0.515000	chr19	17775400	17775600	0.550000
chr16	54784436	54784636	0.445000	chr19	17776600	17776800	0.635000
chr16	2335282	2335482	0.480000	chr19	17778400	17778600	0.660000
chr16	31725192	31725592	0.460000	chr19	17779400	17779800	0.637500
chrX	130885193	130885393	0.415000	chr19	17784400	17784600	0.520000
chr13	16215279	16215479	0.380000	chr19	17791600	17791800	0.410000
chr7	73484053	73484253	0.560000	chr19	17794600	17794800	0.605000
chr2	18612651	18612851	0.410000	chr19	17797600	17797800	0.490000
chr2	89997841	89998041	0.405000	chr19	17803400	17803600	0.595000
chr6	23920722	23920922	0.540000	chr19	1780600	1780800	0.590000
chr5	12486980	12487380	0.402500	chr19	17830800	17831200	0.722500
chr17	26339206	26339406	0.420000	chr19	17834600	17834800	0.595000
chr6	136549552	136549952	0.662500	chr19	17842000	17842400	0.680000
chr7	11412553	11412753	0.420000	chr19	17846200	17846400	0.460000
chr8	7772955	7773555	0.493333	chr19	17847600	17848200	0.663333
chr17	25288706	25288906	0.415000	chr19	17850600	17850800	0.520000
chr12	106593238	106593438	0.410000	chr19	17855600	17855800	0.590000
chr17	25350302	25350702	0.410000	chr19	17859600	17860000	0.657500
chrX	70079383	70079583	0.520000	chr19	17860400	17860600	0.535000
chr14	84163560	84163760	0.350000	chr19	17861000	17861200	0.540000
chr11	61034457	61034657	0.545000	chr19	17861600	17861800	0.580000
chr2	11639670	11640270	0.576667	chr19	17863000	17863600	0.625000
chr10	131061811	131062011	0.595000	chr19	17864400	17864600	0.615000
chr9	137467576	137468376	0.537500	chr19	17865400	17866200	0.555000
chr16	12390497	12390897	0.512500	chr19	17870200	17870600	0.612500
chr1	86623327	86623527	0.550000	chr19	17871800	17872000	0.660000
chr7	106298525	106298725	0.425000	chr19	1787200	1787400	0.570000
chrX	12115009	12115609	0.418333	chr19	17873800	17874400	0.693333
chr10	21546511	21546911	0.545000	chr19	17883600	17884000	0.702500
chrX	52714419	52714619	0.545000	chr19	1789000	1789200	0.725000
chr10	102397638	102397838	0.585000	chr19	1789600	1789800	0.715000
chr2	161970674	161970874	0.290000	chr1	91790600	91790800	0.375000
chr4	114239293	114239493	0.510000	chr19	1790800	1791000	0.655000
chr8	124585683	124585883	0.375000	chr1	91791200	91791400	0.460000
chr4	168831589	168831789	0.480000	chr1	91791800	91792000	0.535000
chr17	45814832	45815032	0.465000	chr19	17919200	17919400	0.490000
chr5	11179997	11180997	0.463000	chr19	17931800	17932800	0.541000
chr7	35495997	35496197	0.420000	chr19	17933200	17933400	0.625000
chr11	94877744	94877944	0.530000	chr19	17938400	17938600	0.575000
chrX	41390898	41391098	0.510000	chr19	17943200	17943400	0.635000
chr19	37854965	37855165	0.585000	chr19	17946400	17946600	0.630000
chr5	68833708	68834508	0.467500	chr19	17947600	17948400	0.737500
chr9	98605302	98606102	0.485000	chr19	17950200	17951000	0.643750
chr20	4032015	4032215	0.610000	chr19	17951600	17951800	0.615000
chr9	96891527	96892127	0.506667	chr19	17952200	17952800	0.695000
chrX	28526292	28526492	0.510000	chr19	17954000	17954200	0.530000
chr3	160451936	160452136	0.470000	chr19	1795800	1796000	0.570000
chr2	68644061	68644261	0.510000	chr19	17967000	17967200	0.835000
chrX	19402578	19402778	0.425000	chr19	17970000	17970200	0.565000
chr16	83445420	83445620	0.490000	chr19	17985600	17985800	0.550000
chr2	60433309	60433509	0.530000	chr19	17997000	17997200	0.605000
chr11	123573018	123573618	0.516667	chr19	17998200	17998800	0.683333
chr17	69789053	69789453	0.462500	chr19	17999600	18000000	0.607500
chr1	86412876	86413276	0.462500	chr19	18000800	18001200	0.692500
chr5	122943545	122943745	0.485000	chr19	18001800	18002000	0.630000
chr10	97068987	97069187	0.505000	chr19	18002600	18002800	0.650000
chrX	95415641	95415841	0.375000	chr19	18005200	18005400	0.440000
chr15	90822886	90823086	0.495000	chr19	18007000	18007200	0.655000
chr5	41044306	41044706	0.405000	chr19	18008000	18008400	0.677500
chr1	199811382	199811582	0.480000	chr19	18013800	18014000	0.555000
chr3	148822145	148822345	0.500000	chr19	18014400	18014600	0.520000
chr12	30062109	30062309	0.465000	chr19	18018400	18018600	0.525000
chr4	143282539	143282739	0.430000	chr19	18020200	18020400	0.625000
chr6	39834015	39834215	0.450000	chr19	18021600	18021800	0.590000
chr1	26091700	26091900	0.445000	chr19	18022200	18022400	0.570000
chr11	120276381	120276581	0.580000	chr19	18024000	18024200	0.595000
chr10	62005449	62006049	0.381667	chr19	18029400	18030000	0.448333
chr18	1119326	1119526	0.535000	chr19	18031400	18031600	0.550000
chrX	133722708	133723108	0.405000	chr19	18035000	18035400	0.527500
chr13	53377956	53378156	0.440000	chr1	91804000	91804200	0.470000
chr8	7064242	7064442	0.480000	chr19	18045000	18045200	0.560000
chrX	7651352	7651752	0.462500	chr1	91804600	91805000	0.532500
chr16	22512164	22512364	0.380000	chr19	18049400	18049600	0.515000
chrX	100957883	100958083	0.440000	chr1	91805600	91805800	0.565000
chr16	88460682	88460882	0.585000	chr19	18058400	18058600	0.590000
chr1	165397011	165397211	0.470000	chr19	18063400	18063600	0.505000
chrX	31908021	31908221	0.440000	chr19	18064800	18065000	0.545000
chr1	15442398	15442598	0.605000	chr19	18087000	18087200	0.615000
chr12	67441094	67441294	0.435000	chr19	18089200	18089400	0.520000
chr1	1270598	1270798	0.545000	chr19	18090600	18090800	0.570000
chr7	133835406	133835606	0.470000	chr19	18091200	18091400	0.635000
chr9	113836033	113836433	0.442500	chr19	18091800	18092200	0.480000
chr11	18214778	18214978	0.520000	chr19	18093600	18093800	0.535000
chrY	16012077	16013477	0.407857	chr19	18097600	18099000	0.602143
chrX	37438540	37438740	0.540000	chr19	18104400	18104600	0.670000
chr8	135687199	135687399	0.480000	chr19	18107800	18108000	0.485000
chr6	50456040	50456240	0.290000	chr1	91810800	91811000	0.340000
chr10	79996334	79996734	0.545000	chr19	18109800	18110200	0.772500
chr2	224769478	224769678	0.490000	chr19	18113000	18113200	0.590000
chr8	6382931	6383131	0.385000	chr19	18115800	18116000	0.570000
chr19	39068306	39070106	0.487222	chr19	1811600	1813400	0.677222
chr15	20380286	20380886	0.460000	chr19	18117800	18118400	0.765000
chr19	40335083	40335683	0.486667	chr19	18119400	18120000	0.558333
chr17	44603305	44603505	0.425000	chr19	18126200	18126400	0.505000
chr2	131509238	131509638	0.532500	chr19	18128000	18128400	0.587500
chr3	120983255	120983455	0.550000	chr19	18132000	18132200	0.615000
chr4	111893559	111893759	0.420000	chr19	18136400	18136600	0.525000
chr20	12589125	12589325	0.485000	chr19	18137800	18138000	0.500000
chr11	72473430	72473830	0.410000	chr1	9181400	9181800	0.570000
chr19	3568420	3568620	0.545000	chr19	1814800	1815000	0.615000
chr15	61728146	61728346	0.485000	chr19	18149000	18149200	0.525000
chr13	48319691	48321491	0.558889	chr19	18152400	18154200	0.655556
chr7	108877894	108878494	0.506667	chr19	18155800	18156400	0.673333
chr11	124373100	124373300	0.550000	chr19	18157200	18157400	0.695000
chr11	21878181	21878381	0.480000	chr19	18157800	18158000	0.715000
chr1	14841443	14841643	0.525000	chr19	18160600	18160800	0.580000
chr16	86609806	86610206	0.522500	chr19	18161200	18161600	0.782500
chr4	37191599	37191999	0.377500	chr19	18168200	18168600	0.600000
chr2	24928710	24929310	0.526667	chr19	18169800	18170400	0.561667
chrX	52699096	52699496	0.427500	chr19	18170800	18171200	0.562500
chr2	9718025	9718225	0.505000	chr19	18171800	18172000	0.595000
chr3	126839627	126841227	0.357500	chr19	18173000	18174600	0.637500
chr11	71641227	71641427	0.520000	chr19	18177000	18177200	0.615000
chr2	60043290	60043490	0.440000	chr19	18180000	18180200	0.450000
chr3	9975994	9976394	0.455000	chr19	18180800	18181200	0.477500
chr1	84295511	84295711	0.345000	chr19	18192000	18192200	0.410000
chr4	25703923	25704523	0.440000	chr19	18192800	18193400	0.653333
chr11	114737816	114738016	0.535000	chr19	18194000	18194200	0.585000
chr19	31357332	31357532	0.610000	chr19	18194800	18195000	0.695000
chr10	92404610	92404810	0.485000	chr19	18203000	18203200	0.705000
chr5	53102846	53103446	0.378333	chr19	18204000	18204600	0.618333
chr4	75889342	75889542	0.460000	chr19	18205200	18205400	0.665000
chr1	65694591	65694791	0.485000	chr19	18208400	18208600	0.685000
chr10	95331111	95331511	0.472500	chr19	18214800	18215200	0.510000
chr19	49362660	49363060	0.502500	chr1	9182200	9182600	0.755000
chr22	22377181	22377381	0.545000	chr19	18221000	18221200	0.700000
chr4	179791573	179791973	0.537500	chr19	18222000	18222400	0.580000
chr5	34733659	34733859	0.540000	chr19	18224000	18224200	0.590000
chr21	31482973	31483173	0.465000	chr19	18224600	18224800	0.655000
chr2	69222544	69222744	0.555000	chr19	18226000	18226200	0.625000
chr18	47112217	47112417	0.505000	chr19	18233200	18233400	0.695000
chr16	5931947	5932147	0.505000	chr19	1824000	1824200	0.620000
chr2	169011662	169011862	0.455000	chr19	18248400	18248600	0.605000
chr3	141126280	141126680	0.525000	chr19	18251800	18252200	0.550000
chr10	24119768	24119968	0.495000	chr19	18253800	18254000	0.540000
chr8	121227438	121227638	0.440000	chr19	18260000	18260200	0.550000
chr4	86989833	86990033	0.450000	chr19	1826200	1826400	0.655000
chr20	50481910	50482110	0.450000	chr19	18263000	18263200	0.535000
chr14	23510270	23510470	0.465000	chr19	18267200	18267400	0.640000
chr5	25770027	25770627	0.383333	chr19	1826800	1827400	0.706667
chr12	14305470	14305870	0.397500	chr19	18272400	18272800	0.535000
chr15	68632039	68632639	0.491667	chr19	18274400	18275000	0.566667
chr12	74952823	74953223	0.407500	chr19	18275600	18276000	0.552500
chr11	107856434	107857034	0.535000	chr19	18277600	18278200	0.555000
chr4	84311917	84312117	0.455000	chr19	18278600	18278800	0.525000
chr6	100294665	100294865	0.415000	chr19	18279600	18279800	0.665000
chr12	3305559	3305959	0.590000	chr19	18280200	18280600	0.730000
chr15	73866868	73868468	0.511875	chr19	18281400	18283000	0.680000
chr19	38979300	38979500	0.510000	chr19	18284800	18285000	0.660000
chr22	34442757	34442957	0.560000	chr19	1829000	1829200	0.705000
chr10	18390096	18390296	0.485000	chr19	18290600	18290800	0.520000
chr18	7155211	7156011	0.455000	chr19	18291600	18292400	0.707500
chr8	102238086	102238886	0.556250	chr19	18292800	18293600	0.600000
chr4	31303123	31303323	0.515000	chr19	18294600	18294800	0.625000
chr16	2002446	2002646	0.645000	chr19	18301200	18301400	0.670000
chr1	84769299	84769499	0.405000	chr19	18301800	18302000	0.545000
chr6	154623700	154624100	0.515000	chr19	18303400	18303800	0.622500
chr9	108889147	108890147	0.394000	chr19	18304600	18305600	0.620000
chr3	193771516	193771716	0.455000	chr19	18314600	18314800	0.540000
chr4	122496101	122497101	0.383000	chr19	18318000	18319000	0.604000
chr6	27623350	27623550	0.450000	chr19	18319600	18319800	0.595000
chr4	115725213	115725413	0.480000	chr19	18321800	18322000	0.500000
chr13	25319063	25319263	0.330000	chr19	18322400	18322600	0.500000
chr2	209304008	209304408	0.432500	chr19	18323000	18323400	0.680000
chr2	9932164	9932364	0.460000	chr19	18323800	18324000	0.495000
chrX	93386464	93386664	0.340000	chr19	18328400	18328600	0.460000
chrX	46883907	46884107	0.450000	chr19	1833600	1833800	0.735000
chr3	35853552	35853752	0.445000	chr19	18337400	18337600	0.450000
chr2	78003080	78003280	0.500000	chr19	18339800	18340000	0.580000
chr10	14254046	14254246	0.480000	chr19	18340400	18340600	0.725000
chr16	46747505	46747905	0.627500	chr19	18341000	18341400	0.655000
chr17	35936413	35936813	0.532500	chr19	1834800	1835200	0.625000
chr13	19684624	19684824	0.420000	chr19	18349600	18349800	0.450000
chr11	112529735	112529935	0.535000	chr19	1835800	1836000	0.665000
chr1	23456277	23456477	0.475000	chr19	18363000	18363200	0.510000
chrX	50382002	50382202	0.440000	chr19	18365000	18365200	0.485000
chr5	6745216	6745416	0.470000	chr19	18366000	18366200	0.520000
chr5	142118501	142118701	0.435000	chr19	18367000	18367200	0.505000
chr1	119732434	119732834	0.557500	chr19	1836800	1837200	0.630000
chr9	34583726	34583926	0.585000	chr19	18372800	18373000	0.610000
chr12	34219498	34221698	0.502273	chr19	18373400	18375600	0.531364
chr10	112809133	112809533	0.460000	chr19	1837600	1838000	0.662500
chr1	151500874	151501474	0.511667	chr19	18380000	18380600	0.536667
chr17	31103420	31103820	0.510000	chr19	18386000	18386400	0.630000
chr2	210530699	210530899	0.410000	chr19	18386800	18387000	0.530000
chr15	32340776	32341176	0.435000	chr19	18387400	18387800	0.445000
chr19	955097	955497	0.687500	chr19	18388400	18388800	0.705000
chr12	40679961	40680161	0.475000	chr19	18389200	18389400	0.540000
chr9	39795344	39795544	0.445000	chr19	18390600	18390800	0.505000
chr16	54949252	54949852	0.481667	chr19	18392600	18393200	0.508333
chr3	132984009	132984409	0.457500	chr19	18393800	18394200	0.520000
chr1	10991841	10992041	0.495000	chr19	18397600	18397800	0.590000
chrX	26591729	26592129	0.457500	chr19	18399000	18399400	0.485000
chr11	49906202	49906802	0.408333	chr19	1840000	1840600	0.611667
chr7	139237436	139237636	0.440000	chr19	18400400	18400600	0.450000
chr16	78808875	78809275	0.450000	chr19	18401800	18402200	0.575000
chr12	52368327	52368527	0.505000	chr19	18402800	18403000	0.535000
chr19	32061044	32061244	0.470000	chr19	18408200	18408400	0.590000
chr1	223001408	223001808	0.400000	chr19	18410600	18411000	0.507500
chr11	37634062	37634462	0.352500	chr19	1841400	1841800	0.647500
chr5	11213086	11213286	0.460000	chr19	18414600	18414800	0.600000
chr15	70111982	70112382	0.497500	chr19	18415400	18415800	0.617500
chr7	98195771	98195971	0.445000	chr19	18416400	18416600	0.585000
chr19	39408011	39408211	0.630000	chr19	18417000	18417200	0.725000
chr11	61539836	61542036	0.550455	chr19	18417600	18419800	0.686364
chr9	92960127	92960527	0.510000	chr19	18420200	18420600	0.662500
chr7	48837041	48837241	0.515000	chr19	18422600	18422800	0.595000
chr6	29488052	29488452	0.485000	chr19	18426200	18426600	0.642500
chr8	96989945	96990145	0.545000	chr19	18429000	18429200	0.730000
chr2	68441314	68441514	0.405000	chr19	18429800	18430000	0.650000
chr10	127841580	127842180	0.453333	chr19	18432000	18432600	0.621667
chr9	67712069	67712269	0.525000	chr19	18433200	18433400	0.725000
chr11	126543731	126543931	0.530000	chr19	18434000	18434200	0.730000
chr19	4676406	4677406	0.607000	chr19	18434600	18435600	0.647000
chr15	21044966	21045166	0.575000	chr19	18436200	18436400	0.655000
chr2	24041954	24043554	0.475000	chr19	18437200	18438800	0.710625
chr10	48201973	48202173	0.355000	chr19	18439800	18440000	0.500000
chr7	54376370	54376970	0.448333	chr19	18440600	18441200	0.620000
chr5	108535521	108535921	0.387500	chr19	18441800	18442200	0.575000
chr15	76416901	76417701	0.378750	chr19	1844400	1845200	0.636250
chr2	80839900	80840100	0.370000	chr19	18451000	18451200	0.685000
chr13	46727224	46727424	0.405000	chr1	91846000	91846200	0.465000
chr18	28096942	28097142	0.440000	chr19	18462000	18462200	0.580000
chrX	153225683	153226083	0.580000	chr19	18467000	18467400	0.627500
chr6	36424511	36424911	0.535000	chr19	18468600	18469000	0.632500
chr22	44857967	44858167	0.430000	chr19	18469600	18469800	0.635000
chr11	75838547	75838747	0.460000	chr19	18470400	18470600	0.615000
chr1	207446712	207446912	0.345000	chr19	18475200	18475400	0.415000
chr16	69930343	69930743	0.475000	chr19	1847600	1848000	0.627500
chr8	60922580	60922780	0.535000	chr19	18477200	18477400	0.550000
chr2	59946062	59946262	0.440000	chr19	18479000	18479200	0.585000
chr1	110610953	110611153	0.465000	chr19	18480000	18480200	0.580000
chr1	32854472	32854672	0.440000	chr19	18483600	18483800	0.500000
chr4	152242596	152242996	0.407500	chr19	1848400	1848800	0.745000
chr21	31987900	31988300	0.482500	chr19	18485000	18485400	0.610000
chr1	15103753	15104153	0.580000	chr19	18486400	18486800	0.585000
chr22	49613771	49614571	0.513750	chr19	18488400	18489200	0.576250
chr1	17526549	17526749	0.550000	chr19	18490800	18491000	0.570000
chr13	91254292	91254492	0.505000	chr19	18495600	18495800	0.655000
chr3	5637448	5637848	0.487500	chr19	18496200	18496600	0.517500
chr17	16526441	16526641	0.345000	chr19	18499200	18499400	0.450000
chr5	8190639	8190839	0.400000	chr19	1850000	1850200	0.525000
chr22	47531575	47531775	0.555000	chr19	18502000	18502200	0.640000
chr19	30239942	30240542	0.520000	chr19	18502600	18503200	0.550000
chr14	89451200	89451400	0.475000	chr19	18504400	18504600	0.525000
chr16	16267179	16267579	0.450000	chr19	18506200	18506600	0.617500
chrX	118696684	118696884	0.485000	chr19	18507200	18507400	0.570000
chr5	61148007	61148207	0.460000	chr19	18509800	18510000	0.570000
chr6	82742404	82742604	0.495000	chr19	1851000	1851200	0.605000
chr12	96649945	96650345	0.410000	chr19	18514800	18515200	0.567500
chr14	75449785	75449985	0.455000	chr19	18519400	18519600	0.530000
chr2	65700879	65701479	0.485000	chr19	1852000	1852600	0.685000
chr9	93452717	93452917	0.520000	chr19	18520400	18520600	0.530000
chr12	50934340	50934940	0.411667	chr19	18521000	18521600	0.631667
chrX	123999382	123999982	0.506667	chr19	18522000	18522600	0.656667
chr22	29216634	29216834	0.600000	chr19	1853400	1853600	0.680000
chr10	3883024	3883224	0.545000	chr19	1854000	1854200	0.690000
chr20	23155151	23155351	0.510000	chr19	18541400	18541600	0.560000
chr6	162384304	162384504	0.470000	chr19	18542400	18542600	0.525000
chr10	62814120	62814320	0.605000	chr19	18543000	18543200	0.710000
chr10	112415963	112416763	0.472500	chr19	18543600	18544400	0.590000
chr2	103717343	103717543	0.550000	chr19	1854600	1854800	0.670000
chr2	23847002	23847602	0.486667	chr19	1855400	1856000	0.671667
chr11	116387860	116388260	0.482500	chr19	18557600	18558000	0.645000
chr4	122290008	122290408	0.402500	chr19	18558400	18558800	0.452500
chr21	31722821	31723021	0.465000	chr19	1856800	1857000	0.705000
chr2	11493119	11494119	0.461000	chr19	18571600	18572600	0.614000
chr1	215324764	215324964	0.395000	chr19	18573000	18573200	0.550000
chr19	39111370	39111770	0.552500	chr19	1857400	1857800	0.682500
chr1	1003803	1005003	0.626667	chr19	1858600	1859800	0.634167
chr11	82683614	82683814	0.435000	chr19	18586400	18586600	0.445000
chr14	103708491	103708691	0.510000	chr19	18588000	18588200	0.575000
chr3	194315332	194316332	0.619000	chr19	18588600	18589600	0.708000
chr5	1850805	1851005	0.565000	chr19	18590000	18590200	0.600000
chrX	150978736	150979136	0.515000	chr19	18590600	18591000	0.595000
chr3	69724893	69725093	0.520000	chr19	18592200	18592400	0.650000
chr16	85083924	85084324	0.477500	chr19	18593400	18593800	0.632500
chr17	49936556	49936756	0.540000	chr19	18594400	18594600	0.775000
chr2	207473380	207473580	0.395000	chr19	18596800	18597000	0.640000
chr5	42630832	42631032	0.490000	chr19	1860200	1860400	0.650000
chr6	36094832	36095032	0.490000	chr19	18603400	18603600	0.620000
chr20	17878464	17878664	0.615000	chr19	18606800	18607000	0.850000
chr8	127814277	127814477	0.545000	chr19	1861000	1861200	0.635000
chr10	49607231	49607431	0.585000	chr19	18610400	18610600	0.650000
chr17	29130137	29131737	0.521250	chr19	1861800	1863400	0.698750
chr9	18482427	18482827	0.365000	chr19	18634800	18635200	0.507500
chr5	86820107	86820907	0.501250	chr19	18636200	18637000	0.681250
chr7	56928385	56928585	0.495000	chr19	18638000	18638200	0.515000
chr7	35545119	35546319	0.483333	chr19	1863800	1865000	0.745833
chr15	81946850	81947050	0.475000	chr19	18644400	18644600	0.495000
chr19	44089886	44090086	0.535000	chr19	18659400	18659600	0.595000
chr6	170029434	170029634	0.515000	chr19	18660400	18660600	0.700000
chr8	89182690	89182890	0.370000	chr19	18672800	18673000	0.565000
chrX	43283589	43283789	0.460000	chr19	18678000	18678200	0.575000
chr6	50778864	50779064	0.470000	chr19	18683400	18683600	0.770000
chrX	125103134	125103334	0.305000	chr19	18686000	18686200	0.465000
chr8	22191738	22191938	0.515000	chr19	18688200	18688400	0.590000
chr1	63420000	63420200	0.480000	chr19	18696000	18696200	0.595000
chr13	55465121	55465321	0.395000	chr19	18697800	18698000	0.530000
chr4	26852611	26852811	0.555000	chr19	18699800	18700000	0.615000
chr20	41555845	41556445	0.586667	chr19	18700600	18701200	0.611667
chr1	224783504	224783704	0.390000	chr1	91870400	91870600	0.410000
chr15	47584016	47584216	0.485000	chr19	1871400	1871600	0.530000
chr3	50523289	50523689	0.550000	chr19	1872400	1872800	0.645000
chr8	116387654	116387854	0.485000	chr19	18731000	18731200	0.535000
chr11	22128737	22128937	0.500000	chr19	18733200	18733400	0.630000
chr14	93339558	93339758	0.490000	chr19	1873600	1873800	0.650000
chr6	121172414	121172614	0.455000	chr19	18740400	18740600	0.555000
chr14	85465732	85465932	0.450000	chr19	18743400	18743600	0.650000
chr7	141583938	141584138	0.505000	chr19	18749800	18750000	0.570000
chr20	29631400	29631600	0.475000	chr19	1875000	1875200	0.520000
chr17	36599341	36599741	0.550000	chr19	18757000	18757400	0.607500
chr20	48162384	48162584	0.480000	chr19	18759400	18759600	0.615000
chr17	17882447	17882847	0.577500	chr19	1876000	1876400	0.710000
chr4	132533918	132534118	0.420000	chr1	91876200	91876400	0.455000
chr2	136098871	136099271	0.492500	chr19	18762400	18762800	0.650000
chr12	31223529	31223729	0.510000	chr19	18764000	18764200	0.690000
chr5	17360963	17361763	0.431250	chr19	18768400	18769200	0.681250
chr1	63722252	63722452	0.440000	chr19	18770200	18770400	0.615000
chr21	22053343	22053543	0.490000	chr19	18771000	18771200	0.505000
chr16	371865	372065	0.565000	chr19	18771600	18771800	0.630000
chr14	78751863	78752463	0.485000	chr19	18776400	18777000	0.600000
chr3	95673355	95673755	0.547500	chr19	18785200	18785600	0.695000
chr19	19500375	19500975	0.580000	chr19	18786000	18786600	0.590000
chr14	100501896	100502096	0.615000	chr19	18788600	18788800	0.765000
chr18	31791295	31791495	0.540000	chr19	18790200	18790400	0.660000
chrX	23565905	23566105	0.555000	chr19	18795600	18795800	0.725000
chr3	158159072	158159272	0.440000	chr19	18802400	18802600	0.565000
chr8	37302626	37302826	0.420000	chr19	18809600	18809800	0.525000
chr2	44270835	44271035	0.465000	chr19	1881600	1881800	0.755000
chr13	103382012	103382412	0.525000	chr19	1882400	1882800	0.562500
chr16	31272118	31272318	0.515000	chr19	18831800	18832000	0.775000
chr19	38257853	38258053	0.460000	chr19	18832600	18832800	0.675000
chr3	56754223	56754423	0.425000	chr1	91883400	91883600	0.350000
chr17	10269628	10269828	0.425000	chr19	18834200	18834400	0.500000
chr18	36589952	36590152	0.540000	chr19	1884400	1884600	0.560000
chr1	33555441	33555641	0.420000	chr19	18845400	18845600	0.535000
chr1	32568370	32568770	0.522500	chr19	18847200	18847600	0.575000
chr11	17862316	17863116	0.472500	chr1	91884800	91885600	0.556250
chr17	67046014	67046414	0.497500	chr19	18848800	18849200	0.520000
chr5	42215939	42216139	0.460000	chr19	1885400	1885600	0.755000
chr22	35672407	35672607	0.440000	chr19	18856600	18856800	0.510000
chr3	61801097	61801497	0.492500	chr1	91886000	91886400	0.720000
chr2	173508421	173508821	0.495000	chr19	18866600	18867000	0.640000
chr5	176179278	176179478	0.435000	chr1	91886800	91887000	0.515000
chr11	39724491	39724891	0.405000	chr19	18871600	18872000	0.507500
chr14	97646929	97647129	0.445000	chr19	1887400	1887600	0.585000
chr8	60390845	60391245	0.527500	chr19	18879800	18880200	0.630000
chr16	86228942	86229542	0.418333	chr19	18883600	18884200	0.615000
chr7	139127747	139128147	0.437500	chr19	18894200	18894600	0.692500
chr1	212375621	212376621	0.427000	chr19	18895000	18896000	0.728000
chr6	101181200	101181400	0.490000	chr19	18896600	18896800	0.615000
chr1	170834301	170834501	0.490000	chr19	18898200	18898400	0.660000
chr16	68666596	68666796	0.415000	chr19	18899600	18899800	0.640000
chr3	181749255	181749455	0.365000	chr1	91890200	91890400	0.380000
chr5	25431803	25432003	0.515000	chr19	18911400	18911600	0.570000
chr6	126939294	126939694	0.402500	chr19	18915600	18916000	0.592500
chr16	71348510	71349110	0.576667	chr19	18919000	18919600	0.586667
chr2	110837784	110837984	0.555000	chr19	18929400	18929600	0.710000
chr22	11125627	11125827	0.440000	chr19	18932200	18932400	0.730000
chr10	129193349	129193549	0.525000	chr19	18937800	18938000	0.550000
chr21	43417239	43417439	0.665000	chr19	18940200	18940400	0.715000
chr11	83382081	83382281	0.470000	chr19	18941200	18941400	0.800000
chr17	43802905	43803505	0.440000	chr19	1895400	1896000	0.568333
chr8	28977600	28978200	0.436667	chr19	18967400	18968000	0.510000
chr2	183879582	183879782	0.365000	chr19	18969600	18969800	0.455000
chr7	35908233	35908433	0.440000	chr19	18970200	18970400	0.490000
chr12	34164272	34164872	0.498333	chr19	18972600	18973200	0.525000
chr8	107202754	107203154	0.397500	chr19	18975000	18975400	0.480000
chr13	100628857	100629057	0.510000	chr19	1897600	1897800	0.565000
chr6	79578428	79578628	0.455000	chr19	18985400	18985600	0.465000
chr1	41701903	41702103	0.505000	chr19	18986800	18987000	0.530000
chr5	68264566	68264966	0.495000	chr19	18990200	18990600	0.647500
chr14	36014701	36014901	0.565000	chr19	18995800	18996000	0.570000
chr5	32186319	32186519	0.440000	chr19	18999200	18999400	0.605000
chr16	85894350	85894950	0.518333	chr19	19000000	19000600	0.551667
chrY	10174753	10174953	0.540000	chr19	1901400	1901600	0.575000
chr9	69874018	69874218	0.420000	chr19	1902000	1902200	0.530000
chr9	114079338	114079738	0.475000	chr19	19026600	19027000	0.505000
chr16	3670547	3670747	0.475000	chr19	19032400	19032600	0.565000
chr11	67406083	67406683	0.581667	chr19	19033400	19034000	0.740000
chr17	21473080	21473280	0.505000	chr19	19034400	19034600	0.555000
chr14	79265778	79265978	0.465000	chr19	19036800	19037000	0.505000
chr5	117243768	117243968	0.410000	chr19	19040000	19040200	0.485000
chrY	2359371	2359771	0.477500	chr19	1904400	1904800	0.485000
chr6	134498560	134498760	0.525000	chr19	19051600	19051800	0.630000
chr8	144724008	144724808	0.457500	chr19	1905200	1906000	0.680000
chr14	74948501	74948701	0.565000	chr19	19054000	19054200	0.630000
chr21	36222293	36222493	0.525000	chr19	19059400	19059600	0.580000
chr5	172744977	172745777	0.480000	chr19	19060200	19061000	0.583750
chr11	68868	69268	0.540000	chr19	19061600	19062000	0.557500
chr2	10802779	10802979	0.495000	chr1	91906200	91906400	0.595000
chr5	249414	249614	0.490000	chr19	19062600	19062800	0.520000
chrX	79974570	79975170	0.476667	chr19	19063400	19064000	0.678333
chr9	121736830	121737030	0.520000	chr19	19065000	19065200	0.605000
chr17	74182431	74183031	0.555000	chr19	1907600	1908200	0.645000
chr1	232070647	232070847	0.325000	chr19	19077200	19077400	0.440000
chr2	18137054	18137254	0.375000	chr19	19099400	19099600	0.595000
chr19	10489287	10489687	0.587500	chr19	19105400	19105800	0.660000
chr15	29471480	29471680	0.580000	chr19	19110400	19110600	0.710000
chr1	157431359	157431559	0.410000	chr19	19113200	19113400	0.610000
chr3	149824874	149825274	0.450000	chr19	19116000	19116400	0.525000
chr1	9754708	9755108	0.470000	chr19	19117200	19117600	0.522500
chr1	156292306	156292706	0.502500	chr19	19120400	19120800	0.670000
chr3	28239618	28239818	0.370000	chr19	1912200	1912400	0.735000
chr14	71344376	71344776	0.477500	chr19	19134800	19135200	0.600000
chr9	70451488	70451688	0.550000	chr19	19137000	19137200	0.585000
chr2	99323921	99324321	0.455000	chr19	19137600	19138000	0.630000
chr2	30201234	30201434	0.505000	chr19	19138400	19138600	0.645000
chrX	109669432	109669632	0.560000	chr19	19139800	19140000	0.585000
chr7	68794404	68794604	0.520000	chr19	19146200	19146400	0.695000
chr20	23765861	23766061	0.570000	chr19	19170200	19170400	0.745000
chr12	101434491	101434691	0.510000	chr19	19172200	19172400	0.645000
chr17	44754702	44754902	0.540000	chr19	19172800	19173000	0.600000
chr16	14250495	14250895	0.490000	chr19	19175000	19175400	0.547500
chr8	46179148	46179748	0.590000	chr19	19179400	19180000	0.595000
chr11	59546781	59547381	0.413333	chr19	19186000	19186600	0.558333
chr5	61828646	61829446	0.446250	chr19	19192000	19192800	0.642500
chr6	71772900	71773500	0.450000	chr19	19203000	19203600	0.596667
chr15	87447993	87448393	0.452500	chr19	19207600	19208000	0.530000
chr3	69609965	69610165	0.520000	chr19	19210400	19210600	0.530000
chr7	36227324	36227524	0.525000	chr19	19215000	19215200	0.645000
chr8	53818876	53819076	0.450000	chr19	19225200	19225400	0.645000
chr8	91962972	91963172	0.375000	chr19	1923400	1923600	0.585000
chr19	12095018	12095218	0.500000	chr19	19259800	19260000	0.505000
chr9	88715680	88715880	0.430000	chr19	19261400	19261600	0.730000
chr19	49793354	49793554	0.635000	chr19	19262800	19263000	0.675000
chr4	41832568	41832768	0.400000	chr19	19270400	19270600	0.610000
chr16	46889324	46889524	0.535000	chr19	19273000	19273200	0.745000
chr6	11840934	11841134	0.360000	chr1	91927400	91927600	0.365000
chr6	24043379	24043579	0.465000	chr19	19285800	19286000	0.530000
chr6	7722451	7723451	0.439000	chr19	1929000	1930000	0.591000
chr19	43537019	43537619	0.506667	chr19	19320400	19321000	0.626667
chr21	12967878	12968078	0.380000	chr19	19321800	19322000	0.485000
chr7	77656894	77657094	0.425000	chr19	19324200	19324400	0.560000
chr3	153507926	153508126	0.445000	chr19	19329200	19329400	0.490000
chr10	62915721	62915921	0.415000	chr19	1933400	1933600	0.545000
chr1	176936152	176936352	0.530000	chr19	19342200	19342400	0.650000
chr12	110682383	110682583	0.510000	chr19	19342800	19343000	0.660000
chr17	58784575	58784775	0.555000	chr19	19345400	19345600	0.605000
chr7	35941988	35942188	0.460000	chr19	19348400	19348600	0.630000
chr12	6966862	6967062	0.555000	chr19	19349600	19349800	0.635000
chr5	146293426	146293626	0.405000	chr19	1935600	1935800	0.510000
chr1	154533563	154533763	0.425000	chr19	19361200	19361400	0.515000
chr3	119513117	119513317	0.480000	chr19	19365000	19365200	0.530000
chr9	76887632	76887832	0.460000	chr19	19367000	19367200	0.630000
chr12	124467152	124467352	0.545000	chr19	19373200	19373400	0.550000
chr17	36981969	36982169	0.400000	chr19	19375000	19375200	0.460000
chr7	69232554	69232754	0.490000	chr19	19377800	19378000	0.540000
chr3	196338422	196340022	0.495625	chr19	19385200	19386800	0.696875
chr16	37589294	37589494	0.425000	chr19	19388600	19388800	0.480000
chr3	70681525	70682125	0.431667	chr19	19389200	19389800	0.473333
chr4	150802643	150803043	0.475000	chr19	19394800	19395200	0.545000
chr11	10057895	10058095	0.405000	chr19	1940000	1940200	0.495000
chr1	238303327	238303527	0.450000	chr19	19400200	19400400	0.500000
chr3	158060600	158060800	0.505000	chr19	19403400	19403600	0.550000
chr10	124337917	124338717	0.500000	chr19	19405000	19405800	0.678750
chr16	48920052	48920652	0.483333	chr19	1940600	1941200	0.753333
chr1	116532962	116533162	0.460000	chr19	19406400	19406600	0.770000
chr14	92151190	92151790	0.381667	chr19	19407000	19407600	0.483333
chr7	117526000	117526200	0.430000	chr19	19410400	19410600	0.500000
chr6	144784155	144784355	0.405000	chr19	19411000	19411200	0.555000
chr4	95122156	95122356	0.480000	chr19	19418000	19418200	0.590000
chr12	5280040	5280240	0.525000	chr19	1942000	1942200	0.660000
chr4	54148362	54148962	0.476667	chr19	19420800	19421400	0.525000
chrX	54927574	54928174	0.473333	chr19	1942600	1943200	0.636667
chr8	136723489	136723689	0.270000	chr19	19428000	19428200	0.320000
chr17	73608393	73608593	0.530000	chr19	19438200	19438400	0.555000
chr1	1030584	1030784	0.530000	chr19	19439000	19439200	0.560000
chr20	15588996	15589196	0.465000	chr19	19444800	19445000	0.480000
chr11	124531132	124531532	0.457500	chr19	1944600	1945000	0.655000
chr11	4195597	4195797	0.385000	chr19	19446200	19446400	0.400000
chr12	100873738	100873938	0.515000	chr19	19447600	19447800	0.585000
chr12	81645841	81646041	0.485000	chr19	19451600	19451800	0.500000
chr13	48867996	48868196	0.465000	chr19	19452200	19452400	0.570000
chr10	62581391	62581591	0.485000	chr19	19457800	19458000	0.570000
chr21	22400900	22401100	0.310000	chr19	19459200	19459400	0.290000
chr3	68249716	68249916	0.450000	chr19	19459800	19460000	0.475000
chr7	76533291	76533491	0.560000	chr19	1946000	1946200	0.640000
chr6	3136845	3137445	0.461667	chr19	19460400	19461000	0.620000
chr12	3670917	3671317	0.505000	chr19	19462000	19462400	0.595000
chr12	63762945	63763145	0.435000	chr19	19463800	19464000	0.555000
chr18	40478606	40478806	0.315000	chr19	19470800	19471000	0.425000
chr10	35193630	35193830	0.405000	chr19	19476200	19476400	0.425000
chr15	25297618	25297818	0.370000	chr19	19477800	19478000	0.535000
chr14	92080455	92081255	0.418750	chr1	91948400	91949200	0.440000
chr8	131262148	131262348	0.550000	chr19	19485200	19485400	0.555000
chr17	970582	970782	0.455000	chr19	19487800	19488000	0.595000
chr19	24582042	24582242	0.385000	chr19	1948800	1949000	0.550000
chr3	38334053	38334253	0.480000	chr19	19488600	19488800	0.540000
chr2	26308746	26309546	0.481250	chr19	19489200	19490000	0.545000
chr5	159392938	159393138	0.430000	chr19	19490400	19490600	0.540000
chr5	79368067	79368267	0.560000	chr19	19494000	19494200	0.565000
chr9	257613	257813	0.545000	chr19	19508200	19508400	0.600000
chr15	40652236	40653036	0.405000	chr19	19510400	19511200	0.558750
chr17	49428921	49429321	0.545000	chr19	19516000	19516400	0.640000
chr6	98743552	98743952	0.370000	chr19	19520000	19520400	0.522500
chr2	218778996	218779196	0.420000	chr19	1952600	1952800	0.555000
chr4	153316806	153317406	0.471667	chr19	19529600	19530200	0.595000
chr2	158656684	158656884	0.540000	chr19	19530600	19530800	0.580000
chr17	17155352	17155552	0.540000	chr19	19532400	19532600	0.650000
chr20	37676599	37676799	0.520000	chr19	19534000	19534200	0.565000
chr8	30721363	30721563	0.520000	chr19	19536200	19536400	0.540000
chr7	5978448	5978648	0.460000	chr19	19538200	19538400	0.740000
chr11	4139484	4139684	0.485000	chr19	19540400	19540600	0.705000
chr5	34023098	34023298	0.530000	chr19	19541200	19541400	0.655000
chr14	99952098	99952298	0.470000	chr19	19542600	19542800	0.520000
chr2	240985454	240985654	0.590000	chr19	1954600	1954800	0.650000
chr12	53761376	53761776	0.532500	chr19	19546800	19547200	0.677500
chr1	230109979	230110179	0.570000	chr19	19547800	19548000	0.600000
chr2	105948294	105948494	0.415000	chr19	19549200	19549400	0.535000
chr4	55643936	55644136	0.375000	chr19	19550000	19550200	0.550000
chr13	107608937	107609137	0.570000	chr19	19552800	19553000	0.600000
chr9	83044301	83044501	0.470000	chr19	1955400	1955600	0.725000
chr10	37782624	37783024	0.465000	chr19	19554400	19554800	0.602500
chr15	92413526	92413726	0.565000	chr19	19563200	19563400	0.640000
chr8	40380760	40381760	0.462000	chr19	19570600	19571600	0.544000
chr2	195059079	195059279	0.415000	chr19	19589800	19590000	0.470000
chr7	69079068	69079268	0.485000	chr19	19591200	19591400	0.495000
chr19	44396898	44397098	0.390000	chr19	19595200	19595400	0.515000
chr20	7406393	7406593	0.265000	chr19	19598000	19598200	0.420000
chr11	115669407	115669607	0.480000	chr19	19598800	19599000	0.495000
chr8	88063209	88063409	0.390000	chr19	19602200	19602400	0.425000
chr7	44438322	44438722	0.432500	chr19	19606000	19606400	0.487500
chr8	90191455	90191655	0.465000	chr19	19615200	19615400	0.490000
chr8	36469297	36469497	0.410000	chr19	19618600	19618800	0.750000
chr15	92061465	92062065	0.550000	chr19	19627800	19628400	0.753333
chrX	120673511	120673711	0.430000	chr19	19628800	19629000	0.675000
chr10	85776166	85776566	0.435000	chr1	9196400	9196800	0.500000
chr7	66699915	66700115	0.595000	chr19	19642600	19642800	0.600000
chr13	45274252	45274852	0.463333	chr19	19643200	19643800	0.686667
chr5	144347934	144348134	0.410000	chr19	19657600	19657800	0.550000
chr15	78730117	78730717	0.480000	chr19	19661800	19662400	0.510000
chr15	33177493	33177693	0.430000	chr19	19663000	19663200	0.515000
chr1	5304561	5305161	0.411667	chr19	19663600	19664200	0.658333
chr4	153451764	153452364	0.530000	chr19	19668200	19668800	0.575000
chr1	161904317	161904517	0.520000	chr19	1967200	1967400	0.625000
chr5	137245961	137246561	0.378333	chr19	19732600	19733200	0.650000
chr12	120900680	120900880	0.505000	chr19	19746600	19746800	0.625000
chr2	111855988	111856188	0.565000	chr19	1977200	1977400	0.690000
chr19	13424991	13425191	0.495000	chr19	19774400	19774600	0.505000
chr1	121708629	121709229	0.438333	chr19	19776400	19777000	0.586667
chrX	104846856	104847256	0.357500	chr19	19817200	19817600	0.382500
chr3	164491095	164491295	0.430000	chr19	19821600	19821800	0.615000
chrX	154730086	154730286	0.395000	chr19	19824400	19824600	0.475000
chr13	86837263	86837463	0.410000	chr19	19861200	19861400	0.530000
chrX	148989008	148989208	0.410000	chr19	19865600	19865800	0.450000
chr1	210191163	210191763	0.446667	chr19	19866400	19867000	0.506667
chr1	118841455	118841655	0.420000	chr19	19867400	19867600	0.480000
chr4	20575757	20575957	0.410000	chr19	19900200	19900400	0.440000
chr6	106012576	106013576	0.460000	chr19	19900800	19901800	0.557000
chr12	113470904	113471304	0.637500	chr19	1992800	1993200	0.685000
chr9	21034351	21034551	0.460000	chr19	19959200	19959400	0.565000
chr14	104144764	104144964	0.520000	chr19	20039400	20039600	0.580000
chr17	49944934	49945134	0.565000	chr19	20052200	20052400	0.575000
chr18	16757680	16757880	0.395000	chr19	20063600	20063800	0.490000
chr11	6984196	6984396	0.530000	chr19	20077800	20078000	0.575000
chr2	24893572	24893772	0.495000	chr19	20138400	20138600	0.515000
chr20	46626999	46627199	0.405000	chr19	20149000	20149200	0.455000
chr7	87850562	87850762	0.535000	chr19	20149600	20149800	0.805000
chr1	38449327	38449527	0.425000	chr19	20152200	20152400	0.470000
chr2	164832687	164832887	0.430000	chr19	2015400	2015600	0.885000
chr13	27701391	27701591	0.505000	chr19	2016000	2016200	0.660000
chr10	742121	742521	0.442500	chr19	20167000	20167400	0.577500
chr18	46299323	46299523	0.430000	chr1	92016800	92017000	0.440000
chr6	9797615	9798015	0.412500	chr19	20175400	20175800	0.475000
chr4	129807690	129807890	0.420000	chr19	2019600	2019800	0.450000
chr1	28491671	28491871	0.435000	chr19	20215000	20215200	0.495000
chr20	56862663	56862863	0.545000	chr19	20238400	20238600	0.580000
chr9	27950374	27950574	0.455000	chr19	20297000	20297200	0.515000
chr19	33148531	33148931	0.517500	chr1	92029800	92030200	0.730000
chr8	8295764	8295964	0.460000	chr19	2032400	2032600	0.635000
chr17	45984216	45984816	0.588333	chr19	2034800	2035400	0.641667
chr2	224210228	224211228	0.479000	chr19	2037200	2038200	0.530000
chr9	113400691	113401291	0.615000	chr19	2038600	2039200	0.665000
chr3	155748477	155748677	0.410000	chr19	2039600	2039800	0.710000
chr1	236150298	236150698	0.582500	chr19	2040200	2040600	0.662500
chr8	42975476	42975876	0.490000	chr19	2042000	2042400	0.747500
chr3	157301043	157301243	0.435000	chr19	20424200	20424400	0.610000
chr11	57156299	57156699	0.510000	chr19	20424800	20425200	0.540000
chr9	81010935	81011135	0.390000	chr19	20433200	20433400	0.455000
chr6	151583610	151583810	0.480000	chr19	2043400	2043600	0.585000
chr3	129415194	129415394	0.565000	chr19	2044200	2044400	0.670000
chr19	4860205	4861205	0.522000	chr19	2045000	2046000	0.627000
chr2	111273427	111273627	0.585000	chr19	2046600	2046800	0.665000
chr21	45799708	45800108	0.540000	chr19	2047400	2047800	0.637500
chr1	201489710	201489910	0.485000	chr19	20482800	20483000	0.585000
chr20	41586076	41586476	0.542500	chr19	2048400	2048800	0.665000
chr1	2380741	2381341	0.598333	chr19	2049600	2050200	0.611667
chrX	39302691	39303891	0.469167	chr19	2050600	2051800	0.746667
chr9	107367892	107368092	0.565000	chr19	2052400	2052600	0.570000
chr6	26361936	26362136	0.470000	chr19	2054800	2055000	0.665000
chr2	239800280	239802680	0.514583	chr19	2056400	2058800	0.623750
chr2	68922280	68922480	0.495000	chr19	20565000	20565200	0.505000
chr1	12428662	12428862	0.440000	chr19	20565800	20566000	0.550000
chr9	101611898	101612098	0.545000	chr19	2060000	2060200	0.635000
chr17	76933125	76934525	0.542143	chr19	2060600	2062000	0.675714
chr8	6827905	6828105	0.490000	chr19	2062400	2062600	0.630000
chr6	50357838	50358038	0.470000	chr19	20661600	20661800	0.570000
chr20	55609399	55609599	0.270000	chr19	20668200	20668400	0.420000
chr1	44496675	44496875	0.535000	chr19	2069800	2070000	0.650000
chr5	127259031	127259631	0.421667	chr19	2074200	2074800	0.438333
chr20	18118547	18119147	0.505000	chr19	20776200	20776800	0.610000
chr19	12915682	12915882	0.595000	chr1	92080400	92080600	0.630000
chr17	18047308	18047908	0.440000	chr19	2082000	2082600	0.593333
chr19	11210953	11211353	0.540000	chr19	2083400	2083800	0.582500
chr2	45214716	45214916	0.415000	chr1	92084800	92085000	0.445000
chr1	63671818	63672018	0.355000	chr19	2085400	2085600	0.590000
chr19	51997065	51997265	0.495000	chr19	2087600	2087800	0.515000
chr8	19067643	19067843	0.555000	chr19	2090400	2090600	0.590000
chr11	34594724	34594924	0.415000	chr19	2091200	2091400	0.435000
chr2	185891352	185891552	0.385000	chr19	2092000	2092200	0.395000
chr10	123426558	123426758	0.515000	chr19	20923200	20923400	0.605000
chr14	17269361	17269561	0.400000	chr19	2092600	2092800	0.530000
chr11	25365338	25365738	0.382500	chr19	2094400	2094800	0.542500
chr9	99401291	99401491	0.475000	chr19	20952200	20952400	0.490000
chr11	2958277	2958877	0.408333	chr1	92096000	92096600	0.446667
chr1	10715687	10716687	0.604000	chr19	2096400	2097400	0.721000
chr5	107193795	107193995	0.390000	chr19	2097800	2098000	0.665000
chr13	100648809	100649009	0.495000	chr19	20999800	21000000	0.605000
chr17	65370672	65371072	0.602500	chr1	921000	921400	0.682500
chr1	52252705	52252905	0.520000	chr19	21008200	21008400	0.560000
chr8	31775569	31776169	0.430000	chr19	21020400	21021000	0.606667
chr18	74036769	74036969	0.465000	chr19	21028600	21028800	0.490000
chr2	12883056	12883256	0.395000	chr19	21048400	21048600	0.425000
chr12	6880479	6881079	0.486667	chr19	21082000	21082600	0.613333
chr1	95115486	95115686	0.345000	chr19	21128800	21129000	0.355000
chr7	81052782	81052982	0.415000	chr19	21141200	21141400	0.535000
chr2	94935098	94935298	0.380000	chr19	21141800	21142000	0.560000
chr2	600671	600871	0.605000	chr19	2114400	2114600	0.620000
chrY	14392947	14393147	0.300000	chr19	21197800	21198000	0.410000
chr9	85653364	85653564	0.450000	chr19	21203000	21203200	0.475000
chr4	71321647	71321847	0.445000	chr19	2128400	2128600	0.785000
chr21	35778508	35778908	0.397500	chr19	21314600	21315000	0.415000
chr13	37625078	37625478	0.295000	chr19	21323000	21323400	0.335000
chr4	68622090	68622690	0.565000	chr19	21329000	21329600	0.600000
chr18	48579876	48580476	0.488333	chr19	21358800	21359400	0.598333
chrX	103798653	103798853	0.510000	chr19	2136000	2136200	0.685000
chr8	91991700	91991900	0.525000	chr19	21397000	21397200	0.580000
chr2	144579362	144579562	0.310000	chr19	21430800	21431000	0.415000
chr2	97378438	97378838	0.332500	chr19	21458000	21458400	0.412500
chr7	35652719	35652919	0.420000	chr19	21460800	21461000	0.465000
chr11	67002796	67002996	0.535000	chr19	21463800	21464000	0.595000
chr17	78809536	78809936	0.530000	chr19	21474600	21475000	0.597500
chrY	1203358	1203958	0.480000	chr19	21482800	21483400	0.608333
chr5	145629358	145629558	0.440000	chr19	21484000	21484200	0.535000
chr11	52970150	52970350	0.390000	chr19	21486400	21486600	0.485000
chr6	45708998	45709398	0.462500	chr19	21493000	21493400	0.467500
chr21	45608783	45608983	0.445000	chr19	2150200	2150400	0.575000
chrX	21340205	21340805	0.496667	chr19	21505400	21506000	0.588333
chr1	195974656	195974856	0.260000	chr19	21506600	21506800	0.295000
chr2	240137859	240138059	0.565000	chr19	2151000	2151200	0.730000
chr9	124201304	124201704	0.505000	chr19	2151600	2152000	0.647500
chr13	102794426	102794626	0.485000	chr19	21550800	21551000	0.490000
chr1	26917422	26917822	0.485000	chr19	2156000	2156400	0.505000
chr8	42557790	42557990	0.415000	chr19	21566200	21566400	0.460000
chr9	29440375	29440975	0.421667	chr19	21569200	21569800	0.480000
chr13	33816968	33817168	0.450000	chr19	21574000	21574200	0.490000
chr12	99144871	99145071	0.450000	chr19	21585400	21585600	0.515000
chr20	892133	892933	0.486250	chr19	21586400	21587200	0.705000
chr15	98910548	98910748	0.520000	chr19	21591000	21591200	0.545000
chr16	50663179	50663379	0.480000	chr19	21593000	21593200	0.560000
chrX	56226376	56227176	0.382500	chr19	21594000	21594800	0.481250
chr7	110090830	110091030	0.355000	chr19	21602200	21602400	0.435000
chr12	35755851	35756251	0.387500	chr19	21603000	21603400	0.422500
chr5	181348477	181349077	0.415000	chr19	21604000	21604600	0.443333
chr15	29023837	29024037	0.420000	chr19	21606600	21606800	0.495000
chr1	124230930	124231130	0.400000	chr19	21610400	21610600	0.410000
chr2	202194508	202194708	0.425000	chr19	21612200	21612400	0.385000
chr12	81319083	81319283	0.350000	chr19	21615200	21615400	0.500000
chrX	100139780	100139980	0.350000	chr19	21617800	21618000	0.400000
chrX	42043645	42044045	0.407500	chr19	21625200	21625600	0.450000
chr5	164579290	164580090	0.415000	chr19	21627000	21627800	0.477500
chr1	91372134	91372334	0.425000	chr19	2162800	2163000	0.565000
chr20	27486534	27486734	0.385000	chr19	21630800	21631000	0.455000
chr2	148350144	148350344	0.380000	chr19	21632400	21632600	0.405000
chr1	110024533	110025333	0.446250	chr19	2163600	2164400	0.765000
chr12	57201981	57202181	0.655000	chr19	2165200	2165400	0.740000
chr4	22509919	22510119	0.525000	chr19	2167400	2167600	0.670000
chr12	22924704	22924904	0.445000	chr19	21678200	21678400	0.640000
chr3	185027372	185027572	0.550000	chr19	2168400	2168600	0.560000
chr17	49386369	49386569	0.550000	chr19	2169000	2169200	0.650000
chr15	49751086	49751286	0.420000	chr19	21708400	21708600	0.505000
chr4	1619858	1620058	0.490000	chr19	2171400	2171600	0.645000
chr1	13454169	13454369	0.475000	chr19	2172000	2172200	0.480000
chr4	62994818	62995018	0.350000	chr19	21722400	21722600	0.500000
chr2	204383157	204383357	0.385000	chr19	21761600	21761800	0.320000
chrX	3015540	3016140	0.411667	chr19	21767200	21767800	0.596667
chr13	102364951	102365351	0.460000	chr19	21776200	21776600	0.472500
chr12	2843896	2844496	0.496667	chr19	21835800	21836400	0.620000
chr8	144450138	144450738	0.616667	chr19	21851600	21852200	0.641667
chr3	21615043	21615243	0.460000	chr19	2187800	2188000	0.585000
chr1	27545625	27545825	0.455000	chr19	21890200	21890400	0.485000
chr1	224707393	224707593	0.520000	chr19	2199400	2199600	0.675000
chr15	20606265	20606465	0.360000	chr1	92202000	92202200	0.400000
chr15	67183041	67183641	0.525000	chr19	2204200	2204800	0.576667
chr3	64483760	64484360	0.498333	chr19	22052400	22053000	0.631667
chr2	72131138	72131738	0.588333	chr19	2208400	2209000	0.595000
chr1	188957738	188957938	0.440000	chr19	22106200	22106400	0.480000
chr1	216787637	216787837	0.370000	chr19	2212000	2212200	0.510000
chr13	98617702	98617902	0.545000	chr19	2224000	2224200	0.605000
chr3	127891745	127892145	0.450000	chr19	2227400	2227800	0.695000
chr16	22721058	22721858	0.496250	chr19	2229600	2230400	0.606250
chr1	13893985	13894185	0.530000	chr19	2231000	2231200	0.675000
chr14	70832151	70832951	0.461250	chr19	2231800	2232600	0.613750
chr22	38254154	38254354	0.410000	chr19	2235600	2235800	0.680000
chr19	46711381	46712181	0.493750	chr19	2236200	2237000	0.681250
chr12	130944900	130945100	0.435000	chr19	2239800	2240000	0.455000
chr11	73638492	73638692	0.515000	chr19	2241000	2241200	0.610000
chr2	113704951	113705151	0.395000	chr19	2247200	2247400	0.640000
chr7	57540181	57540381	0.580000	chr19	2248600	2248800	0.645000
chr17	36782451	36782651	0.615000	chr19	2249400	2249600	0.675000
chr8	105207673	105208073	0.325000	chr1	92249600	92250000	0.387500
chr11	16838720	16838920	0.555000	chr19	2250600	2250800	0.740000
chr6	78260355	78260955	0.490000	chr19	2251400	2252000	0.750000
chr2	67500601	67500801	0.420000	chr19	2253200	2253400	0.665000
chr7	143350597	143350997	0.530000	chr1	9225400	9225800	0.547500
chr3	58131890	58132090	0.450000	chr19	2258000	2258200	0.470000
chr10	103572053	103572253	0.465000	chr19	2259400	2259600	0.475000
chr13	19788918	19789118	0.515000	chr19	2261800	2262000	0.560000
chr6	35660172	35660572	0.475000	chr19	22634000	22634400	0.542500
chr2	89058068	89058268	0.390000	chr19	2263800	2264000	0.595000
chr2	75428981	75429181	0.500000	chr19	2264400	2264600	0.515000
chr16	21653523	21653723	0.530000	chr19	2266600	2266800	0.655000
chr20	62831249	62833049	0.583333	chr19	2269200	2271000	0.718333
chr17	10363893	10364093	0.485000	chr19	2271600	2271800	0.575000
chr7	16047993	16048593	0.431667	chr19	2272600	2273200	0.656667
chr17	46928114	46928314	0.570000	chr19	2273800	2274000	0.685000
chr17	76652077	76652277	0.440000	chr19	2275200	2275400	0.590000
chr8	41720567	41720767	0.535000	chr19	22784200	22784400	0.585000
chr17	49869349	49869549	0.610000	chr19	2278600	2278800	0.725000
chrY	17745740	17745940	0.530000	chr19	2282200	2282400	0.670000
chr14	80463781	80463981	0.370000	chr1	9228800	9229000	0.430000
chr19	37932298	37933298	0.559000	chr19	2289800	2290800	0.693000
chr17	13313366	13313766	0.352500	chr1	92291400	92291800	0.357500
chr13	46996646	46996846	0.405000	chr19	22928200	22928400	0.450000
chr5	31718097	31718697	0.506667	chr1	92298600	92299200	0.681667
chr15	18101964	18102164	0.385000	chr19	2299000	2299200	0.590000
chr13	48765056	48765256	0.330000	chr1	92299800	92300000	0.410000
chr20	28578973	28579173	0.480000	chr19	2302400	2302600	0.660000
chr3	47859984	47860184	0.490000	chr19	23070400	23070600	0.600000
chr10	30722502	30722702	0.490000	chr19	23071200	23071400	0.705000
chr10	69835729	69835929	0.460000	chr19	23075000	23075200	0.560000
chr17	63890105	63890305	0.515000	chr19	2308200	2308400	0.795000
chr16	23946711	23946911	0.455000	chr19	2309800	2310000	0.645000
chr1	216462232	216462432	0.320000	chr1	92310200	92310400	0.340000
chr12	114309539	114309939	0.425000	chr19	23116800	23117200	0.612500
chr21	25211660	25211860	0.380000	chr19	23135000	23135200	0.490000
chr1	100854831	100855431	0.386667	chr1	92315800	92316400	0.408333
chr2	218650076	218650276	0.405000	chr19	2316000	2316200	0.645000
chr22	17040997	17041197	0.505000	chr19	23173800	23174000	0.510000
chr14	41908768	41908968	0.430000	chr1	92318000	92318200	0.440000
chr21	7755302	7755502	0.500000	chr1	923200	923400	0.595000
chr6	74271135	74271335	0.430000	chr19	23249400	23249600	0.535000
chr11	125220899	125221499	0.540000	chr19	23250000	23250600	0.618333
chr8	11690107	11690307	0.525000	chr19	2325400	2325600	0.610000
chr1	111745016	111745216	0.400000	chr19	23264400	23264600	0.455000
chr18	53158102	53159102	0.397000	chr19	23273400	23274400	0.599000
chr3	78174813	78175013	0.385000	chr19	2327800	2328000	0.485000
chr6	45437109	45437309	0.350000	chr19	23284000	23284200	0.540000
chr13	52246301	52246501	0.430000	chr19	2328600	2328800	0.750000
chr4	105186559	105187159	0.460000	chr19	2329200	2329800	0.568333
chr7	42455263	42455463	0.560000	chr19	2332400	2332600	0.605000
chr11	50385881	50386081	0.340000	chr19	2333800	2334000	0.625000
chr17	80663002	80663202	0.545000	chr1	9233400	9233600	0.630000
chr4	166927293	166927493	0.475000	chr19	23369800	23370000	0.510000
chr2	95048458	95048858	0.487500	chr19	2337400	2337800	0.657500
chr7	24408476	24408676	0.345000	chr19	23379000	23379200	0.405000
chr20	40721669	40722469	0.470000	chr19	23395000	23395800	0.573750
chr1	51341687	51342287	0.495000	chr19	2341200	2341800	0.618333
chr2	74256788	74256988	0.560000	chr19	23416000	23416200	0.565000
chr8	124984844	124985044	0.440000	chr1	9234200	9234400	0.555000
chr3	101492301	101492701	0.427500	chr19	2346000	2346400	0.547500
chr13	20906359	20906559	0.505000	chr1	9234800	9235000	0.785000
chr5	7234226	7234426	0.425000	chr19	23533000	23533200	0.485000
chr1	52708856	52709056	0.535000	chr19	2355800	2356000	0.595000
chr2	207543229	207543429	0.340000	chr1	92363000	92363200	0.350000
chr1	91551668	91551868	0.345000	chr1	92365800	92366000	0.370000
chr9	39863488	39863688	0.395000	chr1	92367600	92367800	0.425000
chrX	69852170	69852770	0.455000	chr19	23686800	23687400	0.603333
chrX	146320055	146320255	0.410000	chr19	23699200	23699400	0.495000
chrX	130140417	130140617	0.415000	chr1	92374400	92374600	0.425000
chr3	119255797	119255997	0.550000	chr19	2375400	2375600	0.595000
chr1	165258014	165258814	0.492500	chr19	23758200	23759000	0.583750
chr20	46245698	46246298	0.451667	chr19	23762800	23763400	0.628333
chr12	126502911	126503111	0.415000	chr19	23764800	23765000	0.420000
chr12	106704287	106704487	0.370000	chr1	92376600	92376800	0.360000
chr18	7536343	7537343	0.439000	chr19	23774000	23775000	0.463000
chr16	21118519	21118719	0.455000	chr19	23787200	23787400	0.490000
chr3	164804837	164805037	0.460000	chr19	23799400	23799600	0.505000
chr2	112818694	112818894	0.505000	chr1	923800	924000	0.805000
chr14	51414358	51414558	0.415000	chr19	23817600	23817800	0.475000
chr6	23654700	23654900	0.340000	chr19	23824000	23824200	0.465000
chrX	62034715	62034915	0.435000	chr19	2383200	2383400	0.505000
chr4	171956002	171956202	0.515000	chr19	2385400	2385600	0.520000
chr9	80146905	80147105	0.365000	chr1	9238600	9238800	0.420000
chr18	7896516	7896716	0.470000	chr19	2387800	2388000	0.560000
chrY	13775056	13775256	0.435000	chr19	2391400	2391600	0.475000
chr8	137800909	137801109	0.465000	chr19	23914800	23915000	0.605000
chr10	125955378	125955578	0.465000	chr19	2393000	2393200	0.490000
chr5	32685487	32686087	0.388333	chr19	2394400	2395000	0.406667
chr14	37658412	37658612	0.465000	chr19	23964800	23965000	0.495000
chr12	123497722	123497922	0.500000	chr1	9239800	9240000	0.570000
chr5	35710088	35710288	0.330000	chr19	23992400	23992600	0.355000
chr3	76033997	76034197	0.460000	chr19	24033400	24033600	0.590000
chr11	12828994	12829394	0.480000	chr19	24034000	24034400	0.535000
chrX	115423913	115424113	0.425000	chr19	24035600	24035800	0.440000
chrX	155784227	155784427	0.400000	chr19	24067400	24067600	0.445000
chr15	70397056	70397256	0.355000	chr19	24081200	24081400	0.400000
chr18	15696609	15697209	0.371667	chr19	24087000	24087600	0.601667
chr12	13145267	13145467	0.530000	chr1	92410800	92411000	0.555000
chr2	6990743	6990943	0.430000	chr1	92411600	92411800	0.465000
chr1	112114469	112114669	0.490000	chr19	2422000	2422200	0.660000
chr6	87538451	87538851	0.420000	chr19	2423600	2424000	0.590000
chr12	8574466	8574666	0.520000	chr19	2424800	2425000	0.720000
chr10	108082045	108082245	0.400000	chr19	2425400	2425600	0.740000
chr9	136361380	136362780	0.647857	chr19	2426600	2428000	0.675714
chr3	2273329	2273529	0.390000	chr1	9243200	9243400	0.450000
chr2	87297752	87298152	0.450000	chr19	2446400	2446800	0.605000
chr19	26817129	26817929	0.395000	chr1	92446400	92447200	0.475000
chr8	1557668	1557868	0.595000	chr19	2456000	2456200	0.715000
chr10	1550808	1551008	0.535000	chr19	2457000	2457200	0.610000
chr9	97581388	97581788	0.420000	chr1	92459800	92460200	0.425000
chr8	108920166	108920566	0.492500	chr1	924600	925000	0.742500
chr6	36105814	36106014	0.355000	chr1	92461800	92462000	0.380000
chr10	72719972	72720372	0.415000	chr19	2462000	2462400	0.700000
chr11	59903680	59903880	0.385000	chr1	92474200	92474400	0.435000
chr18	58113755	58113955	0.540000	chr19	2474600	2474800	0.705000
chr22	44828354	44828754	0.522500	chr19	2475200	2475600	0.655000
chr10	95483580	95484380	0.475000	chr19	2476000	2476800	0.611250
chr16	52655427	52655627	0.510000	chr1	92476400	92476600	0.550000
chr13	35861847	35862047	0.525000	chr19	2477200	2477400	0.690000
chrY	22345349	22346149	0.431250	chr19	2478400	2479200	0.625000
chr18	48725530	48726730	0.455833	chr1	92482800	92484000	0.664167
chr12	47419131	47420531	0.420000	chr1	92484600	92486000	0.670714
chr4	88286330	88286530	0.420000	chr19	2486200	2486400	0.480000
chr12	115346420	115346620	0.510000	chr1	92487000	92487200	0.560000
chr10	131658702	131659102	0.625000	chr19	2487800	2488200	0.637500
chr22	19186616	19186816	0.555000	chr19	2489400	2489600	0.750000
chr18	50765302	50765502	0.465000	chr19	2491400	2491600	0.565000
chr9	2102491	2102691	0.395000	chr19	2494200	2494400	0.580000
chr8	65232682	65232882	0.565000	chr19	2494800	2495000	0.790000
chr3	128870325	128870525	0.530000	chr19	2495400	2495600	0.670000
chr12	90442144	90442344	0.435000	chr1	92495800	92496000	0.415000
chr6	151557800	151558000	0.480000	chr1	9250200	9250400	0.605000
chr13	40446331	40446531	0.440000	chr19	2503600	2503800	0.515000
chr15	67469073	67469273	0.385000	chr1	92504600	92504800	0.490000
chr19	6033572	6033772	0.390000	chr19	2507200	2507400	0.470000
chr9	87175904	87176104	0.440000	chr19	2525000	2525200	0.685000
chr4	158168848	158169048	0.475000	chr19	2529600	2529800	0.485000
chr4	138267261	138267661	0.290000	chr1	92537000	92537400	0.345000
chr5	60861443	60861643	0.380000	chr1	92538200	92538400	0.325000
chr1	78682455	78682655	0.485000	chr19	2542400	2542600	0.550000
chr17	43102163	43102563	0.512500	chr19	2543600	2544000	0.620000
chr6	156073142	156073342	0.430000	chr1	92544800	92545000	0.450000
chrX	154403301	154403701	0.597500	chr19	2546600	2547000	0.662500
chr12	51025302	51025502	0.370000	chr19	2549800	2550000	0.455000
chr1	208514362	208514562	0.425000	chr19	2553000	2553200	0.405000
chr17	40921434	40921634	0.475000	chr1	925600	925800	0.755000
chr20	1600227	1600627	0.467500	chr19	2561800	2562200	0.550000
chr1	132976218	132976418	0.000000	chr1	92563600	92563800	0.355000
chr5	136466552	136466752	0.535000	chr19	2567800	2568000	0.595000
chr17	36773222	36773422	0.355000	chr1	92572600	92572800	0.410000
chrX	147953247	147953447	0.465000	chr19	2579400	2579600	0.645000
chr2	225579358	225579758	0.405000	chr1	92580600	92581000	0.407500
chr5	105291346	105291746	0.297500	chr1	92583800	92584200	0.315000
chr8	34232531	34232731	0.245000	chr1	92584600	92584800	0.295000
chr10	83479406	83479806	0.415000	chr19	2594400	2594800	0.420000
chr1	8773678	8774278	0.451667	chr19	2599000	2599600	0.608333
chr2	59450726	59450926	0.265000	chr1	92599200	92599400	0.305000
chr9	27194661	27194861	0.450000	chr19	2611200	2611400	0.630000
chr16	55339994	55340194	0.450000	chr19	2614000	2614200	0.660000
chr4	165511683	165511883	0.510000	chr19	2614800	2615000	0.545000
chr15	53313637	53313837	0.440000	chr19	2616800	2617000	0.585000
chr12	97693489	97693889	0.400000	chr19	2618600	2619000	0.497500
chr7	15698067	15698267	0.440000	chr19	2620800	2621000	0.560000
chr5	138152376	138152576	0.435000	chr19	2621800	2622000	0.585000
chr5	75444077	75444277	0.530000	chr19	2622600	2622800	0.675000
chr6	157725883	157726283	0.510000	chr19	2625400	2625800	0.552500
chrX	74470021	74470221	0.390000	chr19	2627400	2627600	0.655000
chr1	46749885	46750085	0.435000	chr19	2629800	2630000	0.450000
chr4	49048394	49048794	0.397500	chr19	2631400	2631800	0.465000
chrX	83606336	83606536	0.475000	chr19	2634600	2634800	0.500000
chr12	61165378	61165578	0.445000	chr19	2637000	2637200	0.690000
chr5	8868383	8868583	0.505000	chr19	2648600	2648800	0.620000
chr19	22960551	22960751	0.480000	chr1	92654200	92654400	0.510000
chr18	22287526	22287726	0.525000	chr19	2664400	2664600	0.630000
chr13	43900813	43901013	0.540000	chr1	9267200	9267400	0.665000
chr1	199577360	199577560	0.415000	chr19	2674800	2675000	0.445000
chr14	93051560	93051960	0.482500	chr19	2678000	2678400	0.495000
chr8	44701915	44702115	0.400000	chr19	2681000	2681200	0.410000
chr16	22712911	22713111	0.410000	chr19	2681600	2681800	0.495000
chr9	1230519	1230719	0.315000	chr1	92692000	92692200	0.375000
chr17	66863345	66863545	0.475000	chr19	2695400	2695600	0.590000
chr3	125660995	125661195	0.370000	chr19	2698800	2699000	0.425000
chr8	64689900	64690300	0.367500	chr1	92701200	92701600	0.375000
chrX	87234819	87235019	0.490000	chr19	2702800	2703000	0.730000
chr1	182467950	182468150	0.385000	chr19	2710600	2710800	0.425000
chr3	64021470	64021670	0.410000	chr19	2711200	2711400	0.570000
chr1	172940650	172941050	0.432500	chr19	2719800	2720200	0.585000
chr18	56450177	56450377	0.455000	chr19	2723200	2723400	0.690000
chr5	170571405	170571605	0.505000	chr19	2724000	2724200	0.620000
chr7	117526670	117526870	0.380000	chr1	92728800	92729000	0.440000
chr21	34074402	34074602	0.575000	chr19	2730600	2730800	0.610000
chr3	118723407	118723607	0.365000	chr1	92730600	92730800	0.395000
chr11	44331428	44332228	0.492500	chr19	2731200	2732000	0.681250
chr22	38932999	38933399	0.377500	chr1	92736400	92736800	0.402500
chr2	240162240	240162440	0.470000	chr19	2739200	2739400	0.530000
chr11	116791633	116791833	0.635000	chr19	2740000	2740200	0.685000
chr7	54021670	54021870	0.355000	chr1	92748200	92748400	0.490000
chr11	118483376	118483576	0.545000	chr19	2749200	2749400	0.640000
chr6	27895055	27895255	0.420000	chr1	92749200	92749400	0.450000
chr11	17133711	17134111	0.402500	chr1	9275600	9276000	0.592500
chr10	118216187	118216387	0.465000	chr1	92756600	92756800	0.485000
chr17	12584111	12584311	0.380000	chr1	92764400	92764600	0.390000
chr8	48142405	48142605	0.530000	chr19	2770200	2770400	0.535000
chr11	70933051	70933251	0.485000	chr19	27747200	27747400	0.530000
chr2	72988958	72989758	0.516250	chr19	2775400	2776200	0.541250
chr5	52964193	52964393	0.450000	chr19	27775000	27775200	0.500000
chr3	117619796	117620196	0.382500	chr19	27776000	27776400	0.435000
chr16	13169307	13169507	0.375000	chr19	27780000	27780200	0.435000
chrY	12506163	12506363	0.450000	chr19	27780800	27781000	0.500000
chr6	124650472	124650672	0.380000	chr19	27791800	27792000	0.415000
chr4	176057466	176057666	0.285000	chr19	27792400	27792600	0.295000
chrY	1370090	1370890	0.580000	chr19	27793200	27794000	0.593750
chr20	59449328	59449728	0.452500	chr19	27794400	27794800	0.612500
chr1	199268477	199268677	0.430000	chr19	27802400	27802600	0.580000
chr22	27654739	27655539	0.481250	chr19	2782800	2783600	0.671250
chr3	104097223	104098623	0.468571	chr1	92784200	92785600	0.645000
chr2	110810435	110810635	0.485000	chr19	2785200	2785400	0.630000
chr6	3580407	3581007	0.323333	chr1	92786200	92786800	0.390000
chr7	13935075	13935275	0.340000	chr1	92791800	92792000	0.400000
chr14	103173066	103173266	0.410000	chr1	92792400	92792600	0.425000
chr18	63566559	63566759	0.435000	chr19	2798800	2799000	0.540000
chr5	19131038	19131238	0.350000	chr19	28010800	28011000	0.440000
chrX	40631224	40631424	0.440000	chr1	9280400	9280600	0.680000
chr6	122573718	122573918	0.385000	chr1	92804800	92805000	0.400000
chr11	56674910	56675110	0.410000	chr1	92818400	92818600	0.455000
chr6	170029929	170030929	0.563000	chr19	2819600	2820600	0.701000
chr19	45892942	45893942	0.502000	chr1	92831800	92832800	0.601000
chrX	55332347	55332547	0.440000	chr1	92834000	92834200	0.480000
chr17	23175685	23175885	0.425000	chr1	92834800	92835000	0.445000
chr12	8878551	8878751	0.445000	chr19	28394000	28394200	0.480000
chr10	51194148	51194348	0.340000	chr19	2839600	2839800	0.280000
chr9	5927787	5927987	0.390000	chr19	28396400	28396600	0.485000
chr16	41497528	41497728	0.000000	chr1	92840800	92841000	0.340000
chr1	182143060	182143460	0.475000	chr19	2841200	2841600	0.660000
chr1	172963537	172963737	0.380000	chr19	2842000	2842200	0.795000
chr12	35638980	35639380	0.395000	chr19	28420800	28421200	0.542500
chr2	82391314	82391514	0.385000	chr1	92842600	92842800	0.390000
chrX	83015100	83015300	0.470000	chr19	28436000	28436200	0.495000
chr3	178906453	178906653	0.370000	chr1	92843600	92843800	0.385000
chr2	175404157	175404357	0.385000	chr19	28466200	28466400	0.405000
chr3	72090406	72091006	0.463333	chr19	28468800	28469400	0.546667
chr22	17292375	17292575	0.435000	chr19	28473000	28473200	0.535000
chr3	99624055	99624255	0.515000	chr19	28475600	28475800	0.560000
chr10	125291131	125291331	0.455000	chr19	28481200	28481400	0.485000
chrX	135198315	135198715	0.450000	chr1	92848400	92848800	0.452500
chr9	101225331	101225531	0.495000	chr19	28485400	28485600	0.555000
chr21	32027377	32027577	0.465000	chr19	28487000	28487200	0.470000
chrY	17845825	17846025	0.500000	chr19	28489200	28489400	0.615000
chr15	51284050	51284250	0.420000	chr19	28495200	28495400	0.430000
chr7	57418033	57418233	0.485000	chr19	28499200	28499400	0.520000
chr11	51520163	51520563	0.412500	chr19	28501200	28501600	0.445000
chr8	6428874	6429074	0.440000	chr19	28503400	28503600	0.520000
chr21	30242326	30242526	0.345000	chr19	28504200	28504400	0.450000
chr8	11493854	11494054	0.445000	chr19	28504800	28505000	0.560000
chr14	106177543	106177743	0.465000	chr19	28512600	28512800	0.525000
chr11	36733901	36734901	0.394000	chr1	92851600	92852600	0.448000
chr2	50393860	50394060	0.345000	chr19	28519400	28519600	0.420000
chr4	38394535	38395735	0.460000	chr19	28520000	28521200	0.471667
chr8	21476382	21477382	0.452000	chr19	28521800	28522800	0.461000
chrX	137398573	137398773	0.365000	chr19	28526200	28526400	0.415000
chr15	91543359	91543559	0.390000	chr19	28527600	28527800	0.420000
chr11	7076298	7076698	0.357500	chr19	28528200	28528600	0.360000
chr17	10334767	10334967	0.445000	chr19	28529000	28529200	0.455000
chr8	124817809	124818409	0.381667	chr19	28530000	28530600	0.433333
chr4	75503609	75503809	0.395000	chr19	28531200	28531400	0.420000
chr4	14458705	14459505	0.355000	chr19	28532400	28533200	0.326250
chr21	25083539	25084139	0.380000	chr19	28533800	28534400	0.396667
chr20	22631108	22631308	0.290000	chr1	92853400	92853600	0.465000
chr8	79280584	79281784	0.364167	chr19	28535000	28536200	0.379167
chr7	61424300	61424500	0.420000	chr19	28537200	28537400	0.455000
chr9	1870439	1872239	0.427778	chr19	28540600	28542400	0.448333
chr8	41022568	41022968	0.425000	chr19	28543000	28543400	0.472500
chr9	122809900	122810300	0.465000	chr1	92854400	92854800	0.472500
chr2	99834635	99835035	0.420000	chr19	28544600	28545000	0.435000
chr8	95665293	95665493	0.340000	chr19	28545600	28545800	0.445000
chr1	209910741	209910941	0.480000	chr19	28546200	28546400	0.545000
chrX	34794439	34794639	0.455000	chr19	28553000	28553200	0.480000
chr6	142219683	142219883	0.335000	chr19	28559000	28559200	0.380000
chr3	32063386	32063586	0.475000	chr19	28574200	28574400	0.490000
chr6	142718614	142718814	0.295000	chr1	92859000	92859200	0.370000
chr4	122054383	122054583	0.480000	chr19	28599000	28599200	0.540000
chr18	18703944	18704344	0.400000	chr19	28602600	28603000	0.500000
chr3	63534920	63535120	0.410000	chr19	28604000	28604200	0.490000
chr21	21083854	21084454	0.400000	chr19	28605400	28606000	0.408333
chr6	14777923	14778123	0.415000	chr19	28606600	28606800	0.505000
chr5	162479848	162480248	0.420000	chr19	28607800	28608200	0.542500
chr7	26260339	26260539	0.435000	chr19	28609400	28609600	0.470000
chr20	60420538	60420738	0.555000	chr19	28610000	28610200	0.580000
chr4	153176294	153176494	0.430000	chr19	28614800	28615000	0.450000
chr19	27310598	27310798	0.340000	chr19	28616000	28616200	0.360000
chr2	68118792	68118992	0.375000	chr19	28620000	28620200	0.445000
chr16	88668658	88668858	0.475000	chr19	28633800	28634000	0.530000
chr5	2463163	2463363	0.415000	chr19	2865400	2865600	0.430000
chr5	180158622	180159022	0.405000	chr19	2867000	2867400	0.587500
chr4	30283656	30283856	0.395000	chr19	28686000	28686200	0.450000
chr2	207443752	207443952	0.430000	chr19	28710400	28710600	0.340000
chr7	669601	670001	0.502500	chr19	28715200	28715600	0.530000
chr2	220237266	220237466	0.535000	chr19	2872200	2872400	0.570000
chr22	39313197	39313397	0.560000	chr19	28727600	28727800	0.740000
chr10	59633027	59633227	0.490000	chr19	28737000	28737200	0.495000
chr9	39077639	39077839	0.335000	chr1	92877400	92877600	0.415000
chr15	29237807	29238007	0.340000	chr1	92878000	92878200	0.390000
chr9	111342385	111342585	0.425000	chr1	92883000	92883200	0.470000
chr10	107683229	107683429	0.340000	chr19	2884200	2884400	0.450000
chr18	73141553	73141753	0.375000	chr19	2887400	2887600	0.395000
chr11	6133878	6134078	0.440000	chr19	28879200	28879400	0.445000
chr5	172744718	172744918	0.550000	chr19	28888400	28888600	0.670000
chr22	48652212	48652412	0.625000	chr19	2889000	2889200	0.665000
chr8	97860607	97861007	0.390000	chr1	9289000	9289400	0.392500
chrX	151117568	151117768	0.515000	chr19	28943800	28944000	0.595000
chr10	71635022	71635822	0.510000	chr19	289600	290400	0.587500
chr1	117084229	117084629	0.447500	chr1	9290000	9290400	0.495000
chr1	62408091	62408491	0.407500	chr19	2900600	2901000	0.667500
chr6	53217821	53218021	0.435000	chr1	92901800	92902000	0.530000
chr18	3368916	3369116	0.480000	chr19	2902000	2902200	0.585000
chrX	120412211	120412411	0.530000	chr1	92902400	92902600	0.535000
chr20	45162881	45163081	0.430000	chr19	2908400	2908600	0.465000
chr15	98912981	98913181	0.515000	chr19	29084400	29084600	0.530000
chr8	71725635	71725835	0.295000	chr19	2909000	2909200	0.370000
chr18	48318352	48318952	0.605000	chr19	29093000	29093600	0.621667
chr17	34135110	34135310	0.480000	chr19	29121800	29122000	0.555000
chrX	14882119	14882319	0.335000	chr1	9292000	9292200	0.510000
chr21	43969079	43970479	0.556429	chr19	29212000	29213400	0.600714
chr14	47537384	47537584	0.350000	chr1	92922400	92922600	0.470000
chr15	89816103	89816503	0.400000	chr1	92924400	92924800	0.497500
chr1	233811786	233811986	0.480000	chr19	29247200	29247400	0.535000
chr8	32828485	32828685	0.335000	chr19	29259400	29259600	0.475000
chr11	16921772	16921972	0.440000	chr19	29260600	29260800	0.465000
chr6	30389027	30389227	0.465000	chr19	29263400	29263600	0.530000
chr15	83975091	83975291	0.540000	chr19	29277200	29277400	0.550000
chr1	18027232	18027432	0.560000	chr1	9292800	9293000	0.720000
chr1	168683878	168684078	0.600000	chr19	29286000	29286200	0.605000
chr14	87852647	87852847	0.505000	chr19	29326400	29326600	0.535000
chr15	55311023	55311223	0.475000	chr19	29329600	29329800	0.565000
chr2	44327943	44328343	0.505000	chr1	9293400	9293800	0.740000
chr2	113033647	113034247	0.445000	chr19	2944600	2945200	0.670000
chrX	14026731	14026931	0.310000	chr19	29467800	29468000	0.410000
chr9	92638939	92639139	0.465000	chr19	29478800	29479000	0.630000
chr17	80670414	80670814	0.485000	chr19	2950000	2950400	0.517500
chr10	93996091	93996291	0.520000	chr1	9295000	9295200	0.530000
chr1	20174519	20174719	0.440000	chr19	2950800	2951000	0.560000
chr12	94866012	94866212	0.445000	chr1	92951200	92951400	0.490000
chr7	132296510	132296910	0.500000	chr19	29514800	29515200	0.517500
chr10	52069154	52069354	0.385000	chr19	295200	295400	0.700000
chr3	28635236	28635436	0.555000	chr19	29525400	29525600	0.765000
chr1	33753210	33753410	0.585000	chr19	29528400	29528600	0.630000
chr13	103124232	103124432	0.430000	chr19	29529800	29530000	0.670000
chr11	106622941	106623141	0.340000	chr1	92953600	92953800	0.420000
chr14	106648843	106649043	0.460000	chr1	92957200	92957400	0.415000
chr19	57065978	57066378	0.435000	chr19	29587600	29588000	0.465000
chr12	27863939	27864139	0.405000	chr1	92960400	92960600	0.515000
chr17	70306084	70306284	0.455000	chr19	29605600	29605800	0.475000
chr5	81698470	81698670	0.475000	chr19	29606200	29606400	0.640000
chr10	120624269	120624469	0.520000	chr1	92961000	92961200	0.785000
chr20	44208740	44208940	0.450000	chr19	29610600	29610800	0.585000
chr9	71199032	71199232	0.365000	chr1	92961600	92961800	0.740000
chr4	132771008	132771208	0.410000	chr19	2962200	2962400	0.460000
chr6	158375968	158376568	0.545000	chr19	29622200	29622800	0.565000
chr22	20680737	20680937	0.465000	chr19	29624000	29624200	0.620000
chrY	2719526	2719726	0.410000	chr1	92962600	92962800	0.465000
chr3	183403321	183403521	0.430000	chr19	29626800	29627000	0.470000
chr2	94611049	94611249	0.390000	chr19	29627800	29628000	0.615000
chr16	82670426	82671026	0.401667	chr19	29645600	29646200	0.470000
chr6	14331510	14331710	0.350000	chr1	92965000	92965200	0.465000
chr3	84761247	84761447	0.545000	chr19	296600	296800	0.590000
chr14	100828830	100829230	0.462500	chr19	29663000	29663400	0.567500
chr16	1355214	1355414	0.515000	chr19	29664400	29664600	0.615000
chr9	135576236	135576436	0.625000	chr19	29665200	29665400	0.775000
chr6	107067606	107067806	0.510000	chr19	29666000	29666200	0.590000
chr16	24208580	24208780	0.495000	chr19	29666800	29667000	0.565000
chr1	203533667	203534067	0.497500	chr19	29667800	29668200	0.530000
chr9	72634895	72635095	0.535000	chr19	29669200	29669400	0.610000
chr19	30290796	30290996	0.485000	chr19	29671800	29672000	0.575000
chr17	44125776	44125976	0.560000	chr19	29673000	29673200	0.595000
chr22	50460701	50461301	0.605000	chr19	29676800	29677400	0.636667
chr20	32033812	32034012	0.530000	chr19	29680600	29680800	0.665000
chr16	4104982	4105582	0.378333	chr1	92968200	92968800	0.410000
chr14	54271593	54272193	0.465000	chr19	29687200	29687800	0.550000
chr1	189939056	189939256	0.375000	chr19	29688400	29688600	0.395000
chr22	17129535	17129735	0.470000	chr19	29691000	29691200	0.540000
chr6	43006595	43006795	0.535000	chr19	29694600	29694800	0.660000
chr10	106272861	106273461	0.425000	chr19	29712400	29713000	0.480000
chr6	147593663	147593863	0.440000	chr19	29715200	29715400	0.810000
chr1	15802201	15802401	0.480000	chr19	29716600	29716800	0.585000
chr14	106688444	106688644	0.355000	chr19	29724200	29724400	0.605000
chr16	71036085	71036285	0.455000	chr19	29730600	29730800	0.460000
chr5	46209870	46210070	0.360000	chr1	92973600	92973800	0.390000
chr13	26240220	26240620	0.462500	chr19	2974400	2974800	0.522500
chr1	34606501	34606701	0.460000	chr19	29745400	29745600	0.640000
chr16	22963203	22963803	0.446667	chr1	92975200	92975800	0.500000
chr4	78573782	78573982	0.465000	chr19	29753600	29753800	0.515000
chr9	70655207	70655407	0.410000	chr19	29760200	29760400	0.750000
chr8	22051079	22051279	0.570000	chr19	29771800	29772000	0.585000
chr7	67859359	67859559	0.525000	chr19	2977200	2977400	0.690000
chr9	35316033	35316233	0.370000	chr1	92977600	92977800	0.375000
chr11	53744986	53745386	0.390000	chr19	29786200	29786600	0.562500
chr8	35771615	35771815	0.435000	chr19	29806200	29806400	0.560000
chr12	19871857	19872457	0.376667	chr1	92981000	92981600	0.401667
chr2	45358233	45358433	0.495000	chr19	29810600	29810800	0.545000
chr9	86677728	86678128	0.442500	chr19	29811600	29812000	0.835000
chrX	146539376	146539576	0.590000	chr19	29812400	29812600	0.795000
chr11	60634132	60634532	0.490000	chr19	29813000	29813400	0.562500
chr9	60672775	60672975	0.365000	chr19	29813800	29814000	0.510000
chr12	101203173	101203373	0.345000	chr19	29815400	29815600	0.465000
chr18	49758988	49759188	0.550000	chr19	29831200	29831400	0.570000
chr15	23411576	23411776	0.490000	chr19	29837600	29837800	0.530000
chr9	121287947	121288147	0.525000	chr19	29841800	29842000	0.530000
chr5	10292617	10292817	0.570000	chr19	29843400	29843600	0.705000
chr15	88873271	88874071	0.566250	chr19	29844400	29845200	0.766250
chr1	50493134	50493334	0.515000	chr19	29845600	29845800	0.620000
chr22	37827454	37827654	0.555000	chr19	29858200	29858400	0.665000
chr12	9834481	9834681	0.435000	chr19	29860600	29860800	0.515000
chr4	159590164	159590364	0.420000	chr19	29871200	29871400	0.525000
chr21	42860925	42861325	0.555000	chr19	29872200	29872600	0.595000
chr3	37675412	37675612	0.440000	chr19	29873600	29873800	0.780000
chr6	36237647	36238047	0.440000	chr19	29879000	29879400	0.540000
chr1	173714985	173715185	0.635000	chr19	29880800	29881000	0.650000
chr2	80329381	80329581	0.435000	chr19	29887600	29887800	0.560000
chrX	45843174	45843574	0.460000	chr19	29893600	29894000	0.527500
chr11	25877675	25877875	0.410000	chr19	29896800	29897000	0.455000
chr1	68288756	68288956	0.520000	chr19	29899800	29900000	0.825000
chr16	36853792	36853992	0.390000	chr1	92991000	92991200	0.415000
chr2	101323815	101324015	0.400000	chr1	92994200	92994400	0.430000
chr16	18952979	18953179	0.465000	chr19	29942200	29942400	0.780000
chr4	145853745	145854145	0.412500	chr19	29943800	29944200	0.435000
chr6	46462694	46463494	0.372500	chr19	29944800	29945600	0.395000
chr1	193242698	193242898	0.315000	chr19	29946200	29946400	0.375000
chr16	64717277	64717677	0.347500	chr19	29946800	29947200	0.422500
chr3	143261498	143261698	0.365000	chr19	29948000	29948200	0.410000
chr3	33629307	33629707	0.407500	chr19	29966200	29966600	0.430000
chr1	46739683	46739883	0.310000	chr19	29967000	29967200	0.325000
chr20	28182971	28183171	0.370000	chr19	29967600	29967800	0.435000
chr11	76891394	76891594	0.400000	chr19	29988400	29988600	0.505000
chr2	205606813	205607213	0.465000	chr1	9300200	9300600	0.520000
chr16	16748476	16748676	0.430000	chr19	30046600	30046800	0.445000
chr22	18944937	18945137	0.400000	chr1	93005000	93005200	0.410000
chr3	56816806	56817006	0.495000	chr19	30061000	30061200	0.615000
chr8	42746965	42747165	0.535000	chr19	3006200	3006400	0.620000
chr8	111010201	111010401	0.505000	chr19	30085600	30085800	0.555000
chr1	24364316	24364516	0.490000	chr19	30093000	30093200	0.595000
chr4	38400907	38401107	0.405000	chr19	30125200	30125400	0.485000
chr7	81186544	81186744	0.290000	chr1	93014200	93014400	0.470000
chr10	126284733	126284933	0.425000	chr19	30214800	30215000	0.495000
chr4	57908711	57908911	0.360000	chr1	93021600	93021800	0.340000
chr2	112163074	112163274	0.625000	chr19	30222600	30222800	0.785000
chr2	130818699	130819099	0.527500	chr19	30227600	30228000	0.780000
chr2	17729674	17729874	0.325000	chr19	3022800	3023000	0.470000
chr21	22850975	22851175	0.325000	chr1	93025600	93025800	0.420000
chr4	185406586	185406786	0.530000	chr19	3029200	3029400	0.900000
chr8	44351967	44352367	0.397500	chr1	93029200	93029600	0.407500
chr15	83766980	83767180	0.495000	chr1	93033000	93033200	0.515000
chr8	63737276	63737476	0.355000	chr1	93033800	93034000	0.380000
chr1	45841440	45841840	0.405000	chr19	3034800	3035200	0.585000
chrY	1477885	1479285	0.480000	chr19	3035600	3037000	0.614286
chrX	75106372	75106772	0.342500	chr19	30360800	30361200	0.407500
chr20	52896474	52896674	0.440000	chr19	30367200	30367400	0.465000
chr1	25218425	25218625	0.460000	chr19	3039800	3040000	0.505000
chr1	237394900	237395100	0.505000	chr19	30406600	30406800	0.540000
chr5	37664634	37664834	0.365000	chr1	93042600	93042800	0.440000
chr17	73968900	73969100	0.535000	chr19	30450200	30450400	0.550000
chrX	6801536	6801736	0.435000	chr19	3047200	3047400	0.820000
chr17	76700109	76700309	0.520000	chr19	3047800	3048000	0.570000
chr2	34060969	34061169	0.455000	chr19	30492800	30493000	0.460000
chr10	62973328	62973728	0.417500	chr1	93052000	93052400	0.452500
chr4	6446720	6446920	0.495000	chr19	30546400	30546600	0.555000
chr21	36549081	36549281	0.400000	chr19	30583200	30583400	0.560000
chr10	8422136	8422336	0.550000	chr1	930600	930800	0.635000
chr18	19483941	19484141	0.395000	chr19	3060200	3060400	0.420000
chr6	123565536	123565736	0.450000	chr19	3061400	3061600	0.755000
chr11	54808148	54808548	0.362500	chr1	93062200	93062600	0.420000
chr16	84657514	84657714	0.680000	chr19	3062400	3062600	0.830000
chr12	94583254	94583454	0.540000	chr19	30666400	30666600	0.570000
chr12	11999091	11999291	0.555000	chr19	30669400	30669600	0.660000
chr2	88512360	88512560	0.520000	chr19	30683000	30683200	0.535000
chr16	89958873	89959073	0.535000	chr19	30696600	30696800	0.585000
chr2	107802273	107802473	0.365000	chr19	3070600	3070800	0.410000
chr6	24499809	24500009	0.540000	chr19	30719600	30719800	0.790000
chr5	128857253	128857453	0.430000	chr19	3073400	3073600	0.445000
chr1	154767729	154767929	0.515000	chr19	3074000	3074200	0.570000
chr6	43707719	43707919	0.570000	chr19	3076000	3076200	0.710000
chr12	24337065	24337265	0.345000	chr1	93076400	93076600	0.400000
chr9	2418384	2418584	0.400000	chr19	30780200	30780400	0.455000
chr18	10581814	10582014	0.465000	chr19	30785000	30785200	0.575000
chr2	145024787	145024987	0.390000	chr19	30785600	30785800	0.460000
chr20	8173182	8173582	0.432500	chr1	93079000	93079400	0.617500
chr1	106284851	106285051	0.410000	chr19	30790200	30790400	0.415000
chr7	80409111	80409311	0.450000	chr1	93079800	93080000	0.635000
chr4	169791573	169791773	0.515000	chr19	30800200	30800400	0.585000
chr2	43971723	43972123	0.270000	chr1	93080400	93080800	0.362500
chr9	101829655	101829855	0.350000	chr1	93081800	93082000	0.350000
chr3	97411110	97411310	0.395000	chr19	30864400	30864600	0.450000
chr4	162468356	162468956	0.385000	chr19	30877600	30878200	0.450000
chr5	150856530	150856730	0.415000	chr19	30882800	30883000	0.460000
chr4	87682995	87683195	0.465000	chr19	3089400	3089600	0.525000
chr17	53679090	53679290	0.310000	chr19	30908400	30908600	0.355000
chr22	31058757	31059557	0.457500	chr19	3094000	3094800	0.800000
chr11	6366267	6366667	0.500000	chr19	3095200	3095600	0.617500
chr14	37058742	37058942	0.465000	chr19	3096000	3096200	0.675000
chr21	36522265	36522465	0.485000	chr19	3099000	3099200	0.600000
chr11	35825923	35826123	0.450000	chr19	31015800	31016000	0.530000
chr10	76410019	76410419	0.447500	chr19	3104200	3104600	0.632500
chr9	30715198	30715398	0.540000	chr19	31054600	31054800	0.565000
chr6	81857995	81858195	0.450000	chr19	3108800	3109000	0.625000
chr5	117027521	117027721	0.390000	chr19	31089800	31090000	0.415000
chr3	193203242	193203442	0.425000	chr19	31214200	31214400	0.515000
chr19	11098334	11098534	0.465000	chr19	31220600	31220800	0.480000
chr15	79811045	79811245	0.415000	chr19	31226200	31226400	0.440000
chr11	95249903	95250103	0.475000	chr19	3125200	3125400	0.560000
chr1	57345358	57345558	0.415000	chr19	31252600	31252800	0.455000
chr19	31917491	31917691	0.450000	chr19	31253800	31254000	0.465000
chr2	224297194	224297394	0.460000	chr19	31256600	31256800	0.545000
chr8	122613618	122614018	0.435000	chr19	3126000	3126400	0.657500
chr3	77620965	77621165	0.350000	chr19	31275000	31275200	0.425000
chr17	64128746	64129146	0.372500	chr19	31305000	31305400	0.385000
chr18	37893267	37893467	0.415000	chr19	31312200	31312400	0.425000
chr1	27818289	27818889	0.436667	chr19	31316400	31317000	0.458333
chr7	71532228	71532428	0.410000	chr19	31329200	31329400	0.410000
chr1	223929861	223930661	0.396250	chr19	3133000	3133800	0.575000
chr2	114783225	114784025	0.422500	chr19	31331000	31331800	0.476250
chr3	183087786	183087986	0.490000	chr19	31338200	31338400	0.615000
chr18	66629435	66629635	0.330000	chr19	31339400	31339600	0.565000
chr4	134610507	134610707	0.275000	chr19	31340200	31340400	0.360000
chr1	22129272	22129672	0.592500	chr19	31349200	31349600	0.757500
chr14	28989402	28989602	0.460000	chr19	31350800	31351000	0.825000
chr1	199546819	199547019	0.480000	chr1	93135600	93135800	0.510000
chr14	23423536	23423936	0.547500	chr19	31357000	31357400	0.632500
chr7	129205523	129205723	0.525000	chr19	3136000	3136200	0.690000
chr17	80206547	80206747	0.570000	chr19	3136800	3137000	0.660000
chr11	41591950	41592150	0.500000	chr19	31372400	31372600	0.525000
chr10	125171851	125172051	0.510000	chr19	3137400	3137600	0.565000
chr19	49403093	49403293	0.500000	chr19	3140800	3141000	0.545000
chr2	180601446	180602246	0.366250	chr19	3142200	3143000	0.506250
chr2	39925879	39926079	0.575000	chr19	3146000	3146200	0.640000
chr17	8257035	8257235	0.455000	chr19	3146600	3146800	0.635000
chr16	86655945	86656145	0.495000	chr19	31485200	31485400	0.535000
chr4	32932499	32933699	0.435000	chr19	31491200	31492400	0.456667
chr2	9255323	9255723	0.430000	chr19	31538000	31538400	0.455000
chr12	131705782	131706182	0.407500	chr19	31549000	31549400	0.472500
chr9	128317307	128317707	0.515000	chr19	3155000	3155400	0.577500
chr3	82362287	82362487	0.315000	chr1	93155400	93155600	0.370000
chrY	49040466	49040666	0.000000	chr1	93159400	93159600	0.330000
chr1	82325618	82325818	0.410000	chr19	3161600	3161800	0.425000
chr5	95239075	95239275	0.420000	chr19	3162400	3162600	0.515000
chr2	157912284	157912484	0.415000	chr19	3163400	3163600	0.605000
chr14	66283904	66284104	0.310000	chr1	93164800	93165000	0.405000
chr3	99609746	99610346	0.410000	chr19	3165400	3166000	0.536667
chr10	13551347	13551747	0.312500	chr19	3169400	3169800	0.420000
chr18	65951259	65951459	0.335000	chr1	93171000	93171200	0.520000
chr10	126665342	126666742	0.450714	chr19	3176000	3177400	0.601429
chr12	99124487	99125887	0.384286	chr1	93177400	93178800	0.375000
chr7	33969700	33969900	0.380000	chr19	3178600	3178800	0.655000
chr9	15394434	15395034	0.466667	chr19	3179200	3179800	0.676667
chr1	42300828	42301628	0.413750	chr1	93179200	93180000	0.468750
chr5	130864811	130865411	0.416667	chr19	3180200	3180800	0.600000
chr1	7528625	7529625	0.507000	chr1	93180400	93181400	0.590000
chr9	40169400	40169600	0.415000	chr19	3183000	3183200	0.420000
chr11	114253583	114253783	0.530000	chr19	3183800	3184000	0.535000
chrY	10182364	10183364	0.419000	chr19	3185400	3186400	0.645000
chr15	30237667	30237867	0.355000	chr1	93186800	93187000	0.300000
chr13	24703281	24703481	0.535000	chr19	3187000	3187200	0.565000
chrX	111091727	111091927	0.510000	chr19	3189800	3190000	0.685000
chr6	137624089	137624489	0.365000	chr19	31901000	31901400	0.435000
chr3	80276988	80277388	0.290000	chr19	31906400	31906800	0.405000
chr1	61794633	61795233	0.430000	chr19	3193400	3194000	0.638333
chr3	84140368	84140568	0.415000	chr19	3194400	3194600	0.510000
chr17	70419957	70420157	0.435000	chr19	31952800	31953000	0.455000
chr14	63885542	63885742	0.430000	chr19	3197400	3197600	0.530000
chr9	18280640	18280840	0.260000	chr19	32032600	32032800	0.390000
chr3	197795363	197795563	0.440000	chr19	32042000	32042200	0.465000
chr4	1862705	1863105	0.582500	chr19	3207400	3207800	0.687500
chr22	18615381	18615781	0.507500	chr19	3209600	3210000	0.607500
chr2	111257950	111258350	0.457500	chr19	32104400	32104800	0.470000
chr14	49554009	49554209	0.430000	chr19	3210800	3211000	0.655000
chr7	106643381	106643581	0.320000	chr1	93219600	93219800	0.410000
chr20	19587020	19587220	0.450000	chr19	32201800	32202000	0.520000
chr21	5713510	5713710	0.490000	chr19	32223600	32223800	0.570000
chr14	65413725	65414125	0.430000	chr19	32224600	32225000	0.527500
chr1	156901890	156902090	0.590000	chr19	3224600	3224800	0.850000
chr6	37379957	37380157	0.520000	chr19	32287200	32287400	0.525000
chr1	74452739	74452939	0.495000	chr19	32287800	32288000	0.510000
chr6	73215142	73215342	0.445000	chr19	32319000	32319200	0.530000
chr18	59176799	59176999	0.500000	chr19	32331600	32331800	0.545000
chr18	17755748	17755948	0.405000	chr19	32340400	32340600	0.520000
chr1	53898150	53898750	0.530000	chr19	32345400	32346000	0.715000
chr2	28469019	28469219	0.520000	chr19	3234800	3235000	0.675000
chrX	92150951	92151151	0.310000	chr19	32352000	32352200	0.335000
chr11	99772897	99773097	0.305000	chr19	32364800	32365000	0.395000
chr6	44878352	44878552	0.335000	chr19	32368400	32368600	0.435000
chr11	25814936	25815136	0.395000	chr19	32369000	32369200	0.400000
chr12	117710072	117710272	0.420000	chr19	32374000	32374200	0.430000
chr1	162916691	162916891	0.310000	chr19	32375400	32375600	0.405000
chr12	97710148	97710348	0.410000	chr19	32377200	32377400	0.540000
chr1	232674692	232674892	0.375000	chr1	93240000	93240200	0.400000
chr4	16752792	16752992	0.420000	chr19	32403400	32403600	0.455000
chr7	126556403	126557403	0.408000	chr19	32405200	32406200	0.749000
chr5	122857864	122858064	0.550000	chr19	32407200	32407400	0.585000
chr7	76330616	76331216	0.418333	chr19	32421600	32422200	0.455000
chr5	16890485	16890885	0.457500	chr19	32435000	32435400	0.470000
chr17	50385871	50386071	0.485000	chr19	3244200	3244400	0.525000
chrY	2307439	2307639	0.530000	chr19	3249600	3249800	0.625000
chr5	102850216	102850616	0.375000	chr19	32498600	32499000	0.472500
chr22	36231537	36231737	0.420000	chr19	3250800	3251000	0.530000
chr8	66730776	66731176	0.397500	chr19	32540600	32541000	0.440000
chr17	41016590	41016790	0.545000	chr19	32570400	32570600	0.575000
chr2	15828667	15828867	0.470000	chr19	32571000	32571200	0.490000
chr1	34700174	34701174	0.494000	chr19	32581000	32582000	0.684000
chr14	33293187	33293387	0.315000	chr19	32599800	32600000	0.420000
chr9	126916612	126917212	0.511667	chr19	32628200	32628800	0.553333
chr1	145944722	145944922	0.510000	chr19	32630400	32630600	0.610000
chr12	123224004	123224404	0.500000	chr19	32642800	32643200	0.570000
chr1	31936777	31936977	0.430000	chr19	32651800	32652000	0.550000
chr12	53441257	53441457	0.460000	chr19	32655200	32655400	0.575000
chr10	15079869	15080069	0.425000	chr19	32662200	32662400	0.480000
chr1	65614397	65614597	0.425000	chr19	32667600	32667800	0.530000
chr16	55719008	55719408	0.427500	chr19	32670000	32670400	0.462500
chr20	53099552	53100352	0.458750	chr19	32672000	32672800	0.520000
chr12	126200451	126200651	0.365000	chr19	32673800	32674000	0.495000
chrX	39236350	39237550	0.433333	chr19	32674800	32676000	0.704167
chr2	8635917	8636117	0.550000	chr19	32676400	32676600	0.770000
chr12	120668215	120668615	0.545000	chr19	32677600	32678000	0.562500
chr19	58169289	58169489	0.370000	chr19	32687200	32687400	0.520000
chr14	101397196	101397396	0.450000	chr19	32687800	32688000	0.525000
chr7	10113708	10113908	0.490000	chr19	32688400	32688600	0.515000
chr20	9110327	9110527	0.330000	chr19	32690200	32690400	0.405000
chr5	124782686	124783286	0.470000	chr19	32691200	32691800	0.513333
chr2	119699164	119699364	0.510000	chr19	32692200	32692400	0.720000
chr12	122687929	122688329	0.460000	chr19	32693200	32693600	0.510000
chr6	76142633	76143033	0.452500	chr19	32695600	32696000	0.472500
chr11	48054223	48054423	0.460000	chr19	32696800	32697000	0.515000
chr12	50433935	50434135	0.370000	chr19	32700200	32700400	0.425000
chr6	135230338	135230738	0.490000	chr19	3270400	3270800	0.792500
chr8	4547169	4547369	0.455000	chr19	32708600	32708800	0.505000
chr2	41906482	41906682	0.410000	chr19	32709200	32709400	0.440000
chr13	59613720	59614320	0.440000	chr19	32746000	32746600	0.508333
chr22	43178305	43178505	0.535000	chr19	32748600	32748800	0.565000
chr5	156252823	156253023	0.415000	chr19	3275000	3275200	0.570000
chr6	64054213	64054413	0.400000	chr19	3276000	3276200	0.755000
chr22	42685708	42685908	0.545000	chr19	3276600	3276800	0.655000
chrX	57459021	57459421	0.535000	chr19	32787400	32787800	0.577500
chr9	70147561	70147761	0.410000	chr19	32794600	32794800	0.475000
chr21	39352397	39352597	0.460000	chr19	32809400	32809600	0.610000
chr1	179121978	179122178	0.575000	chr19	32846400	32846600	0.615000
chr15	62572093	62572893	0.513750	chr19	3284800	3285600	0.651250
chr2	7754113	7754513	0.435000	chr19	32972000	32972400	0.607500
chr8	102512537	102512737	0.380000	chr19	32976400	32976600	0.515000
chr4	139590237	139591037	0.427500	chr19	32996800	32997600	0.452500
chr12	14166784	14166984	0.480000	chr19	33037200	33037400	0.490000
chr11	49327592	49327792	0.405000	chr19	33041400	33041600	0.500000
chr2	218411086	218411286	0.430000	chr19	33047400	33047600	0.510000
chr1	243608206	243608406	0.330000	chr1	93304800	93305000	0.365000
chr5	61409685	61409885	0.430000	chr19	33049000	33049200	0.485000
chr2	235788103	235788303	0.485000	chr19	3305000	3305200	0.530000
chr3	117336100	117336900	0.390000	chr19	33064400	33065200	0.762500
chrX	149469768	149469968	0.530000	chr19	3306800	3307000	0.550000
chr5	36738269	36738469	0.480000	chr19	33069800	33070000	0.500000
chr5	136685949	136686149	0.535000	chr19	33081200	33081400	0.640000
chr18	7575240	7575440	0.555000	chr19	3308200	3308400	0.630000
chr6	135919460	135919860	0.360000	chr19	33093400	33093800	0.492500
chr7	17147020	17147420	0.380000	chr19	33101200	33101600	0.402500
chr10	80959043	80959243	0.365000	chr19	33119200	33119400	0.370000
chr2	178763338	178763738	0.355000	chr19	33124800	33125200	0.445000
chr3	155810313	155810713	0.467500	chr19	33126000	33126400	0.517500
chr5	152319061	152319261	0.450000	chr19	33132600	33132800	0.655000
chr16	57314564	57314764	0.440000	chr19	33144000	33144200	0.620000
chr13	62749947	62750147	0.285000	chr19	33152200	33152400	0.345000
chr17	34372263	34372463	0.480000	chr19	33160600	33160800	0.535000
chr14	16696591	16696791	0.405000	chr19	33173000	33173200	0.470000
chr4	42183238	42183438	0.325000	chr1	93317400	93317600	0.465000
chr1	19659023	19659223	0.520000	chr19	33176200	33176400	0.540000
chr11	44711169	44712169	0.551000	chr19	33176800	33177800	0.645000
chr12	43674991	43675191	0.575000	chr19	33184400	33184600	0.580000
chr12	8976735	8977735	0.432000	chr19	33186400	33187400	0.489000
chr2	150629439	150629639	0.405000	chr19	33189000	33189200	0.430000
chr3	10391682	10392682	0.563000	chr19	33194200	33195200	0.826000
chrX	24380016	24380216	0.460000	chr19	33196000	33196200	0.610000
chrX	53896238	53896438	0.470000	chr19	33214600	33214800	0.570000
chr3	38145817	38146017	0.395000	chr19	33219600	33219800	0.620000
chr2	70377939	70378139	0.440000	chr19	33226800	33227000	0.775000
chr4	175361170	175361370	0.330000	chr19	33231600	33231800	0.365000
chr1	148593132	148593932	0.473750	chr19	33235200	33236000	0.636250
chr8	118587398	118587798	0.422500	chr19	33241600	33242000	0.680000
chr3	124521706	124521906	0.445000	chr19	3324400	3324600	0.520000
chrX	119139339	119139539	0.440000	chr19	33246000	33246200	0.485000
chr6	33585826	33586226	0.542500	chr19	33249200	33249600	0.690000
chr19	52492530	52492730	0.575000	chr19	33253000	33253200	0.635000
chr15	44595689	44596089	0.460000	chr19	33254400	33254800	0.627500
chr15	74226086	74226286	0.530000	chr19	33259600	33259800	0.570000
chr15	88784896	88785496	0.526667	chr19	33260600	33261200	0.638333
chr11	59713029	59713229	0.525000	chr19	33261600	33261800	0.600000
chr2	133748942	133749342	0.462500	chr19	33263400	33263800	0.600000
chr2	236637651	236638051	0.535000	chr19	33268600	33269000	0.630000
chr4	11001340	11001540	0.365000	chr19	3327000	3327200	0.430000
chr2	38709011	38709811	0.465000	chr19	33273600	33274400	0.622500
chr21	16463064	16463264	0.445000	chr19	33280600	33280800	0.505000
chr6	72335538	72335738	0.395000	chr19	33285400	33285600	0.530000
chr20	15423770	15423970	0.430000	chr19	33287000	33287200	0.630000
chr4	49065892	49066092	0.410000	chr19	33288000	33288200	0.455000
chr4	189652932	189654932	0.433500	chr19	33292600	33294600	0.526500
chr15	68276429	68276629	0.470000	chr19	33296200	33296400	0.530000
chr1	161040812	161041012	0.475000	chr19	33298400	33298600	0.630000
chr3	132586498	132586698	0.345000	chr19	33300200	33300400	0.480000
chr2	43146290	43146490	0.435000	chr19	33302600	33302800	0.830000
chrX	123235393	123235593	0.365000	chr19	33303200	33303400	0.690000
chr4	4673330	4673930	0.435000	chr19	33305000	33305600	0.531667
chr21	25608614	25608814	0.395000	chr19	33329800	33330000	0.500000
chr18	26759453	26759653	0.425000	chr19	33330600	33330800	0.470000
chr1	224122523	224122923	0.387500	chr19	33332200	33332600	0.460000
chr19	10898118	10898318	0.455000	chr19	33346000	33346200	0.505000
chr11	114149475	114149675	0.320000	chr1	93336600	93336800	0.375000
chr15	75715945	75716345	0.545000	chr19	3336800	3337200	0.622500
chr14	91184957	91185357	0.487500	chr19	33372200	33372600	0.507500
chr5	103268831	103269831	0.398000	chr19	33373400	33374400	0.737000
chr12	95293983	95294183	0.540000	chr19	3338600	3338800	0.615000
chr5	16858545	16858745	0.460000	chr19	33391600	33391800	0.635000
chr3	45333154	45333554	0.575000	chr19	33392400	33392800	0.682500
chr4	87550854	87551054	0.485000	chr19	33394400	33394600	0.655000
chrX	83876527	83876727	0.365000	chr19	33398200	33398400	0.605000
chr22	10673579	10673779	0.510000	chr19	33404600	33404800	0.515000
chr1	93990815	93991215	0.475000	chr19	33407000	33407400	0.647500
chr2	224175629	224175829	0.580000	chr19	33407800	33408000	0.660000
chr2	62365167	62365567	0.457500	chr19	33412800	33413200	0.622500
chr21	42441286	42441486	0.545000	chr19	33416400	33416600	0.630000
chr12	98037425	98038025	0.406667	chr19	33430400	33431000	0.506667
chr1	180498441	180499041	0.401667	chr19	3343800	3344400	0.603333
chr5	139131513	139131713	0.530000	chr19	33438200	33438400	0.580000
chr6	42361614	42361814	0.505000	chr19	33439400	33439600	0.645000
chr7	45919350	45919550	0.485000	chr19	33441400	33441600	0.645000
chr3	124034833	124035033	0.540000	chr19	33447600	33447800	0.620000
chr4	64928730	64928930	0.305000	chr1	93345200	93345400	0.375000
chr3	53870133	53871133	0.486000	chr1	93345800	93346800	0.630000
chr7	126902032	126902632	0.321667	chr1	93347200	93347800	0.358333
chr14	62145774	62145974	0.405000	chr19	33473800	33474000	0.410000
chr18	56163403	56163603	0.300000	chr1	93348400	93348600	0.365000
chr15	15368669	15369669	0.000000	chr1	93349400	93350400	0.335000
chrX	105728035	105728235	0.385000	chr19	33515200	33515400	0.660000
chrX	18586221	18586421	0.380000	chr1	93351600	93351800	0.460000
chr12	18819017	18819817	0.380000	chr19	33520400	33521200	0.515000
chr22	32535773	32536373	0.615000	chr19	33521600	33522200	0.676667
chr1	232750426	232750626	0.340000	chr1	93352400	93352600	0.330000
chrX	101598356	101598556	0.475000	chr19	33543400	33543600	0.550000
chrX	73203352	73203552	0.420000	chr19	3357200	3357400	0.425000
chr1	201007553	201008153	0.506667	chr19	3358000	3358600	0.628333
chrX	13411365	13411565	0.415000	chr19	33586000	33586200	0.440000
chr14	88968815	88969415	0.515000	chr19	3359200	3359800	0.803333
chr17	8666947	8667547	0.485000	chr19	3360200	3360800	0.753333
chr2	207417536	207417736	0.405000	chr19	3361200	3361400	0.700000
chr4	73726570	73726770	0.480000	chr19	3362000	3362200	0.605000
chr12	37422440	37422640	0.525000	chr19	33621800	33622000	0.795000
chr9	134815362	134815562	0.585000	chr19	33622600	33622800	0.750000
chr16	14614151	14614751	0.505000	chr19	3366000	3366600	0.653333
chr12	110321817	110322217	0.435000	chr19	3367200	3367600	0.727500
chr5	69385145	69385345	0.500000	chr19	3368200	3368400	0.605000
chr7	146018821	146019021	0.580000	chr19	33684400	33684600	0.590000
chr12	126386689	126387089	0.462500	chr19	3368800	3369200	0.497500
chr21	32492159	32492359	0.525000	chr19	3369600	3369800	0.650000
chr17	31805500	31805700	0.585000	chr19	3370200	3370400	0.635000
chr2	241995193	241996193	0.540000	chr19	3374600	3375600	0.618000
chr3	46236617	46236817	0.540000	chr19	33758600	33758800	0.600000
chr2	35186971	35187171	0.505000	chr19	33768000	33768200	0.555000
chr8	127571020	127571420	0.520000	chr19	33771600	33772000	0.607500
chr2	15957061	15957461	0.512500	chr19	33778000	33778400	0.710000
chr6	44033347	44033547	0.465000	chr19	3378800	3379000	0.535000
chr5	131154054	131154254	0.600000	chr19	33795400	33795600	0.825000
chr8	115146461	115147261	0.482500	chr19	33796000	33796800	0.722500
chr14	106388565	106389565	0.462000	chr19	33797200	33798200	0.659000
chr7	123747654	123748054	0.525000	chr19	33806400	33806800	0.585000
chr14	90244766	90245366	0.495000	chr19	33816800	33817400	0.510000
chr19	42937967	42938567	0.601667	chr19	33820000	33820600	0.700000
chr14	52569151	52569351	0.470000	chr19	33821000	33821200	0.620000
chr12	31393382	31393982	0.455000	chr19	3384800	3385400	0.646667
chr11	75466828	75467228	0.582500	chr19	3387800	3388200	0.735000
chr17	46122902	46123102	0.385000	chr19	3389000	3389200	0.440000
chr8	28617637	28617837	0.465000	chr19	33903200	33903400	0.540000
chr11	33630461	33630861	0.535000	chr19	33906000	33906400	0.775000
chr22	50252228	50252428	0.605000	chr19	3397600	3397800	0.670000
chr8	43937490	43937690	0.330000	chr19	33976600	33976800	0.450000
chr3	180376899	180377299	0.382500	chr19	3398800	3399200	0.622500
chr20	63002300	63002500	0.520000	chr19	3401200	3401400	0.660000
chr5	145332151	145332351	0.435000	chr19	34042000	34042200	0.560000
chr1	109374868	109375068	0.455000	chr19	34078600	34078800	0.490000
chr3	154883286	154883486	0.315000	chr19	34096400	34096600	0.370000
chr5	26730939	26731139	0.395000	chr1	9341000	9341200	0.485000
chr12	94475754	94475954	0.385000	chr19	34104200	34104400	0.430000
chr2	20504549	20504749	0.395000	chr19	34121200	34121400	0.445000
chr1	79159806	79160006	0.400000	chr19	34133400	34133600	0.470000
chr9	27770400	27771200	0.445000	chr19	34134200	34135000	0.631250
chr11	89385783	89385983	0.460000	chr19	34145800	34146000	0.465000
chr6	89036492	89036692	0.430000	chr1	93414800	93415000	0.440000
chrX	145296361	145296561	0.385000	chr19	34171600	34171800	0.450000
chr21	46595351	46596151	0.506250	chr19	34172200	34173000	0.736250
chrX	117250852	117251052	0.335000	chr19	34178200	34178400	0.390000
chr10	23467207	23467407	0.430000	chr19	34180600	34180800	0.450000
chr5	136862911	136863511	0.370000	chr19	34181200	34181800	0.383333
chr16	11343949	11344149	0.460000	chr19	34185200	34185400	0.485000
chr9	70626040	70626440	0.380000	chr19	34188400	34188800	0.385000
chr11	38807711	38807911	0.260000	chr19	34215800	34216000	0.355000
chr6	94853030	94853230	0.350000	chr19	34218400	34218600	0.420000
chr7	83236443	83236643	0.440000	chr19	34220600	34220800	0.455000
chr3	78266923	78267123	0.430000	chr19	34233200	34233400	0.540000
chr11	108065416	108065616	0.505000	chr19	3423600	3423800	0.630000
chr1	38738466	38738866	0.442500	chr19	34241400	34241800	0.550000
chr8	30311605	30313005	0.467857	chr19	34254000	34255400	0.695000
chr15	39993735	39993935	0.490000	chr19	34270000	34270200	0.495000
chr4	14119862	14120062	0.445000	chr19	342800	343000	0.530000
chr3	18291798	18291998	0.420000	chr19	34283600	34283800	0.425000
chr2	96157428	96157828	0.637500	chr19	3428600	3429000	0.652500
chr8	130094287	130094487	0.465000	chr19	34290200	34290400	0.490000
chr1	47973879	47974079	0.515000	chr19	3429600	3429800	0.635000
chr21	31305800	31306000	0.495000	chr19	34306400	34306600	0.510000
chr3	44157571	44157771	0.420000	chr19	34309000	34309200	0.380000
chr2	215161171	215161371	0.545000	chr19	34317800	34318000	0.555000
chr22	46526969	46527169	0.560000	chr19	34328000	34328200	0.575000
chr2	37144348	37144548	0.425000	chr19	34337800	34338000	0.485000
chr6	91258671	91258871	0.445000	chr19	34346000	34346200	0.505000
chr2	45917178	45917778	0.550000	chr19	3434800	3435400	0.663333
chr17	36994702	36995102	0.365000	chr19	34350200	34350600	0.470000
chr2	200841838	200842238	0.520000	chr19	34359200	34359600	0.695000
chr19	34864690	34864890	0.405000	chr19	34363200	34363400	0.490000
chr7	99911003	99911203	0.415000	chr19	34365000	34365200	0.790000
chr7	140322014	140322214	0.390000	chr19	34365800	34366000	0.645000
chr20	54129494	54129894	0.410000	chr19	34366800	34367200	0.507500
chr8	91099335	91099535	0.505000	chr19	34371000	34371200	0.565000
chrX	105584500	105584700	0.320000	chr1	93438000	93438200	0.335000
chr12	66587710	66587910	0.485000	chr19	344000	344200	0.540000
chr2	231764828	231765028	0.465000	chr19	3440200	3440400	0.575000
chr15	67053399	67053999	0.488333	chr19	34404200	34404800	0.673333
chr10	87084564	87084764	0.325000	chr1	93442200	93442400	0.440000
chr7	149576972	149577972	0.387000	chr19	34428200	34429200	0.676000
chr2	76501762	76501962	0.390000	chr19	34430800	34431000	0.420000
chr7	21340818	21341018	0.365000	chr1	93443600	93443800	0.415000
chr2	201802311	201802711	0.380000	chr19	34458000	34458400	0.485000
chr5	162641089	162641289	0.380000	chr19	34469000	34469200	0.385000
chr1	94764125	94764325	0.400000	chr1	93447000	93447200	0.450000
chr9	26933616	26933816	0.505000	chr19	34471000	34471200	0.510000
chr1	60151744	60152144	0.320000	chr19	34475000	34475400	0.377500
chr9	63020485	63020685	0.545000	chr1	93448000	93448200	0.770000
chr13	102774448	102774648	0.630000	chr19	344800	345000	0.785000
chr10	48635298	48636098	0.508750	chr19	34482000	34482800	0.796250
chr5	151714421	151714821	0.620000	chr1	93448600	93449000	0.707500
chr10	5297802	5298002	0.475000	chr19	34500600	34500800	0.690000
chr4	97878369	97878569	0.510000	chr19	34501600	34501800	0.690000
chr18	51588186	51588386	0.270000	chr1	93450400	93450600	0.320000
chr16	7272675	7273475	0.506250	chr19	3451000	3451800	0.510000
chr15	89093612	89093812	0.480000	chr19	34555600	34555800	0.495000
chr16	24067595	24067795	0.450000	chr19	34556600	34556800	0.485000
chr2	237262935	237263135	0.500000	chr19	34577800	34578000	0.715000
chr1	248708822	248709222	0.525000	chr19	3459600	3460000	0.650000
chr4	5831757	5831957	0.380000	chr19	34639600	34639800	0.455000
chr1	95770913	95771113	0.340000	chr19	34663000	34663200	0.470000
chr12	13420391	13420591	0.450000	chr19	34667400	34667600	0.585000
chr4	68309924	68310324	0.450000	chr19	34677400	34677800	0.645000
chr2	117873511	117873711	0.375000	chr19	34712800	34713000	0.445000
chr3	173146853	173147253	0.532500	chr19	3472000	3472400	0.647500
chrY	1541585	1541785	0.510000	chr19	34731600	34731800	0.610000
chr12	106651148	106651348	0.490000	chr19	3473200	3473400	0.505000
chr8	15032432	15034232	0.532778	chr19	34732800	34734600	0.596667
chr16	33350783	33350983	0.555000	chr19	34773200	34773400	0.610000
chr10	97062133	97063733	0.593750	chr19	3479200	3480800	0.620625
chr10	72687237	72687437	0.405000	chr1	93479400	93479600	0.490000
chrX	134304259	134304459	0.530000	chr19	34837400	34837600	0.550000
chr8	42581858	42582058	0.460000	chr19	34838400	34838600	0.490000
chr10	123819741	123819941	0.430000	chr19	3485000	3485200	0.670000
chr3	28238159	28238559	0.400000	chr19	34888200	34888600	0.530000
chr15	59774749	59774949	0.475000	chr19	34920600	34920800	0.485000
chr4	4656953	4657153	0.445000	chr19	34921600	34921800	0.465000
chrX	84258026	84258226	0.455000	chr19	34926800	34927000	0.655000
chr21	42468895	42469095	0.480000	chr19	3494200	3494400	0.625000
chr9	72547809	72548009	0.440000	chr19	34962600	34962800	0.480000
chr15	93408022	93408622	0.470000	chr19	34963200	34963800	0.598333
chr3	40234440	40234640	0.525000	chr19	34964200	34964400	0.725000
chr3	123745935	123746335	0.452500	chr19	34973200	34973600	0.545000
chr2	197894598	197894798	0.375000	chr19	34974800	34975000	0.400000
chr2	9421257	9421457	0.420000	chr19	34976000	34976200	0.455000
chr17	88882	89082	0.435000	chr19	34988800	34989000	0.490000
chr16	37814298	37814498	0.390000	chr19	34989400	34989600	0.485000
chr14	70450382	70450782	0.342500	chr1	93499000	93499400	0.445000
chr3	155434765	155434965	0.475000	chr19	34995000	34995200	0.630000
chr1	73585660	73585860	0.285000	chr19	34997200	34997400	0.395000
chr1	225226359	225226559	0.485000	chr19	34999400	34999600	0.630000
chr19	52043209	52043609	0.497500	chr19	35000000	35000400	0.687500
chr1	46935386	46935586	0.560000	chr19	35001000	35001200	0.595000
chr16	10187215	10187415	0.540000	chr19	35003400	35003600	0.630000
chr2	120690333	120690733	0.527500	chr19	3500600	3501000	0.625000
chr12	2568759	2569359	0.445000	chr19	35006400	35007000	0.513333
chr14	31372553	31372753	0.530000	chr19	35011400	35011600	0.625000
chr3	140748402	140748602	0.570000	chr19	35013000	35013200	0.620000
chr4	106627731	106627931	0.450000	chr19	35014600	35014800	0.455000
chr7	154539313	154539513	0.430000	chr19	35015400	35015600	0.545000
chr13	68645599	68645799	0.315000	chr1	93501600	93501800	0.385000
chr3	106026980	106027380	0.487500	chr19	3503000	3503400	0.555000
chr17	72384408	72384808	0.525000	chr19	35030200	35030600	0.780000
chr1	88713671	88713871	0.390000	chr19	35039200	35039400	0.645000
chr10	69869449	69869849	0.485000	chr19	35040800	35041200	0.675000
chr5	111783061	111783261	0.430000	chr19	35044400	35044600	0.515000
chr21	19200174	19200374	0.385000	chr19	35045800	35046000	0.555000
chr11	18536189	18536389	0.320000	chr1	93504600	93504800	0.385000
chrX	62706538	62706738	0.360000	chr19	35048000	35048200	0.370000
chrX	4325586	4325786	0.435000	chr19	35049200	35049400	0.675000
chr22	43660774	43660974	0.460000	chr19	35055800	35056000	0.585000
chr20	2306990	2307990	0.450000	chr19	3506000	3507000	0.726000
chr7	56585936	56586336	0.425000	chr19	35064000	35064400	0.447500
chr9	96706962	96707162	0.500000	chr19	35067200	35067400	0.600000
chr5	83568957	83569157	0.230000	chr19	35086000	35086200	0.350000
chr17	17449033	17449233	0.550000	chr19	3509000	3509200	0.590000
chr11	6446823	6447223	0.500000	chr19	35090600	35091000	0.542500
chr4	159736297	159736497	0.395000	chr19	35092600	35092800	0.490000
chr7	31873032	31873232	0.495000	chr19	35098800	35099000	0.650000
chr1	55546829	55547029	0.430000	chr19	35109800	35110000	0.650000
chr19	48154601	48154801	0.525000	chr19	35114600	35114800	0.585000
chr18	19358495	19358895	0.385000	chr19	35118200	35118600	0.535000
chr9	90328586	90328986	0.392500	chr19	35119000	35119400	0.635000
chr1	107139676	107139876	0.480000	chr19	35120600	35120800	0.485000
chr20	12702317	12702517	0.415000	chr19	35123600	35123800	0.535000
chr3	172029277	172029477	0.525000	chr19	35124600	35124800	0.640000
chr9	115671244	115671444	0.425000	chr19	35135400	35135600	0.680000
chr8	125093924	125094124	0.470000	chr19	35139000	35139200	0.635000
chr13	97670884	97671684	0.400000	chr19	35141200	35142000	0.628750
chr2	117871066	117871266	0.540000	chr19	35143000	35143200	0.725000
chr10	101038637	101038837	0.535000	chr19	35145200	35145400	0.605000
chr16	78819631	78819831	0.495000	chr19	35147200	35147400	0.545000
chr1	11953876	11954276	0.552500	chr19	35153800	35154200	0.695000
chr1	12628760	12629960	0.522500	chr19	35154600	35155800	0.663333
chr1	145888045	145888245	0.545000	chr19	35156600	35156800	0.580000
chr19	11172305	11172505	0.460000	chr19	35161400	35161600	0.480000
chr19	24512668	24513068	0.380000	chr19	35165200	35165600	0.437500
chr17	30031827	30032027	0.495000	chr19	35166800	35167000	0.530000
chr16	5957888	5958288	0.390000	chr19	35168200	35168600	0.540000
chr15	82286983	82287183	0.560000	chr19	3517000	3517200	0.565000
chr3	51227598	51227798	0.380000	chr19	35171800	35172000	0.455000
chrX	101508589	101508989	0.305000	chr19	35177600	35178000	0.440000
chr17	56217232	56217432	0.430000	chr19	35205400	35205600	0.560000
chr4	8995268	8995468	0.520000	chr19	3520600	3520800	0.645000
chr5	173296156	173296356	0.475000	chr19	35206600	35206800	0.485000
chr1	140433240	140433440	0.000000	chr19	35210800	35211000	0.485000
chr19	16192532	16193132	0.456667	chr19	35211600	35212200	0.515000
chr2	38535806	38536006	0.435000	chr19	3521200	3521400	0.470000
chr6	148320455	148320655	0.450000	chr19	35214000	35214200	0.465000
chr7	50927436	50927636	0.370000	chr19	35217400	35217600	0.445000
chr17	26456213	26456613	0.412500	chr19	35220600	35221000	0.447500
chr10	96695786	96695986	0.385000	chr19	35223400	35223600	0.555000
chr6	56679147	56679547	0.445000	chr19	35225200	35225600	0.600000
chr18	76306593	76306793	0.345000	chr19	35236600	35236800	0.460000
chr18	72059554	72059754	0.305000	chr19	35240400	35240600	0.435000
chr12	128089992	128090992	0.499000	chr19	35247800	35248800	0.665000
chr8	127886765	127887365	0.390000	chr19	35257200	35257800	0.580000
chr7	143328910	143329510	0.506667	chr19	35262000	35262600	0.603333
chr9	77518373	77518573	0.475000	chr19	35265400	35265600	0.575000
chr6	68156682	68156882	0.410000	chr19	35267600	35267800	0.705000
chr1	12224641	12224841	0.465000	chr19	35268200	35268400	0.735000
chr10	32705086	32705286	0.400000	chr19	35268800	35269000	0.785000
chr5	180754568	180754968	0.505000	chr19	35269600	35270000	0.730000
chr5	5988447	5988647	0.460000	chr19	35272400	35272600	0.610000
chr11	11478656	11478856	0.490000	chr19	35282200	35282400	0.565000
chr10	128352635	128352835	0.515000	chr19	35296000	35296200	0.645000
chr2	159242451	159242651	0.505000	chr19	35300000	35300200	0.715000
chr1	31158129	31158529	0.487500	chr19	35306000	35306400	0.517500
chr3	5454461	5454661	0.445000	chr19	35306800	35307000	0.510000
chr11	69680077	69680277	0.495000	chr19	35308000	35308200	0.595000
chr17	79254103	79254503	0.577500	chr19	35309600	35310000	0.622500
chr14	48816872	48817272	0.475000	chr19	35315800	35316200	0.542500
chr10	78510806	78511006	0.485000	chr19	35317600	35317800	0.550000
chr19	4408687	4408887	0.465000	chr19	35319000	35319200	0.620000
chr11	38479396	38479596	0.480000	chr19	35320200	35320400	0.530000
chr3	189199098	189199298	0.405000	chr19	35323400	35323600	0.415000
chr8	71011377	71011577	0.295000	chr19	35324200	35324400	0.415000
chr6	6648327	6648527	0.445000	chr19	35327800	35328000	0.530000
chr5	133698044	133698244	0.475000	chr19	35329000	35329200	0.565000
chr6	17628794	17628994	0.460000	chr19	35330600	35330800	0.515000
chr20	25988829	25989029	0.515000	chr19	35342600	35342800	0.570000
chr11	59267154	59267754	0.546667	chr19	35346600	35347200	0.568333
chr5	56339708	56339908	0.455000	chr19	35347600	35347800	0.515000
chr17	80698705	80698905	0.530000	chr19	35352800	35353000	0.540000
chr15	50024995	50025195	0.375000	chr19	35353800	35354000	0.450000
chr16	21570058	21570258	0.470000	chr19	35355000	35355200	0.520000
chr14	71802929	71803329	0.382500	chr19	35358200	35358600	0.507500
chr11	94989588	94989988	0.455000	chr19	35375000	35375400	0.517500
chr9	62700931	62701331	0.432500	chr19	35380400	35380800	0.475000
chr12	74442020	74442420	0.427500	chr19	35388600	35389000	0.452500
chr11	79675162	79675362	0.400000	chr19	35389600	35389800	0.440000
chr5	2814838	2815038	0.540000	chr19	3539000	3539200	0.620000
chr3	33961556	33961956	0.460000	chr19	35403400	35403800	0.525000
chr4	4670273	4670473	0.440000	chr19	35405400	35405600	0.505000
chr21	28289685	28289885	0.455000	chr19	35409000	35409200	0.465000
chr9	121833381	121833581	0.445000	chr19	35418200	35418400	0.465000
chr3	171930477	171930677	0.495000	chr19	35420400	35420600	0.595000
chr2	106832638	106833238	0.388333	chr19	35430800	35431400	0.465000
chr3	7323118	7323318	0.415000	chr19	35433000	35433200	0.495000
chrY	10619562	10619762	0.355000	chr19	35436800	35437000	0.530000
chr11	15199255	15199455	0.410000	chr19	35438200	35438400	0.420000
chr1	163795004	163795204	0.345000	chr19	35441400	35441600	0.445000
chr12	76583901	76584101	0.395000	chr19	35442200	35442400	0.505000
chr3	180466179	180466579	0.427500	chr19	35446200	35446600	0.490000
chr1	230422801	230423201	0.447500	chr19	35447600	35448000	0.492500
chr8	118099754	118100954	0.518333	chr19	35448400	35449600	0.525833
chr6	3798540	3798740	0.565000	chr19	3545200	3545400	0.675000
chr7	156514760	156514960	0.445000	chr19	35459000	35459200	0.525000
chr9	135632267	135632667	0.440000	chr19	35460600	35461000	0.485000
chr11	89533548	89533948	0.412500	chr19	35462600	35463000	0.427500
chr1	147952238	147952438	0.485000	chr19	35468800	35469000	0.560000
chr15	73713571	73713771	0.650000	chr19	3547600	3547800	0.660000
chr12	12403895	12404095	0.380000	chr19	35484800	35485000	0.510000
chr15	98636672	98637072	0.492500	chr19	3548600	3549000	0.630000
chr8	10410181	10410381	0.560000	chr19	35495400	35495600	0.670000
chr1	98368239	98368439	0.450000	chr19	35509400	35509600	0.535000
chr4	26833631	26834031	0.482500	chr19	35510400	35510800	0.625000
chr12	121393568	121393768	0.485000	chr19	35513600	35513800	0.560000
chr14	87548888	87549088	0.430000	chr1	93552800	93553000	0.435000
chr14	101142470	101142670	0.450000	chr19	3553000	3553200	0.605000
chr6	1243373	1243573	0.430000	chr19	35534000	35534200	0.600000
chr8	117023475	117023675	0.395000	chr19	3554400	3554600	0.460000
chr1	46819903	46820103	0.495000	chr19	35544600	35544800	0.545000
chr17	40368046	40368846	0.468750	chr19	35545400	35546200	0.680000
chrX	143907232	143907432	0.325000	chr1	93554800	93555000	0.350000
chr13	82033762	82033962	0.395000	chr19	35549200	35549400	0.560000
chr5	14746480	14746680	0.465000	chr19	35555800	35556000	0.515000
chrX	7182602	7183002	0.440000	chr19	35557800	35558200	0.675000
chr11	46421267	46421867	0.491667	chr19	3555800	3556400	0.621667
chr1	86912555	86912755	0.485000	chr19	35569400	35569600	0.580000
chr1	17196550	17196750	0.535000	chr19	3557000	3557200	0.750000
chr5	35032251	35032451	0.495000	chr19	35575600	35575800	0.520000
chr20	13638286	13639086	0.631250	chr19	3557600	3558400	0.645000
chr5	4925672	4925872	0.485000	chr19	35586000	35586200	0.600000
chr1	121446528	121446728	0.300000	chr1	93559200	93559400	0.355000
chr7	82527944	82528344	0.387500	chr19	35596400	35596800	0.505000
chr9	127524076	127524676	0.521667	chr19	3560400	3561000	0.535000
chr7	17253369	17253569	0.435000	chr19	35609800	35610000	0.515000
chr16	25738683	25738883	0.470000	chr19	35612600	35612800	0.660000
chr6	15556621	15556821	0.530000	chr19	35619000	35619200	0.615000
chr10	75232946	75233546	0.541667	chr19	35628800	35629400	0.626667
chr10	131438058	131438258	0.630000	chr19	35641600	35641800	0.650000
chr7	6373002	6373802	0.501250	chr19	35643200	35644000	0.676250
chr19	32027720	32028720	0.497000	chr19	35644400	35645400	0.632000
chr6	138039454	138039854	0.502500	chr19	35648000	35648400	0.552500
chr10	63966986	63967186	0.390000	chr19	3565200	3565400	0.585000
chr2	170882526	170882726	0.490000	chr19	35658000	35658200	0.505000
chr15	56021593	56021793	0.435000	chr19	35672000	35672200	0.455000
chr6	54327741	54328141	0.540000	chr19	35673400	35673800	0.612500
chr5	77762778	77762978	0.465000	chr1	93567600	93567800	0.540000
chr9	42809506	42809706	0.305000	chr19	3568800	3569000	0.480000
chr8	29743552	29743752	0.465000	chr19	35693800	35694000	0.495000
chr10	46194112	46194712	0.405000	chr19	35702400	35703000	0.618333
chr7	105529234	105529634	0.482500	chr19	35704200	35704600	0.620000
chr6	6959420	6959620	0.445000	chr19	35711400	35711600	0.495000
chr1	8653741	8654341	0.460000	chr19	35713000	35713600	0.550000
chr6	57668815	57669815	0.464000	chr19	35714200	35715200	0.558000
chr11	19058467	19058667	0.540000	chr19	35716400	35716600	0.660000
chr17	6118776	6120776	0.561500	chr19	35717000	35719000	0.726000
chr1	57756965	57757765	0.411250	chr19	3572600	3573400	0.723750
chr3	157914737	157914937	0.495000	chr19	35737600	35737800	0.595000
chr11	87965447	87965847	0.405000	chr19	3573800	3574200	0.662500
chr10	36728765	36728965	0.435000	chr19	35739000	35739200	0.550000
chr22	48006725	48006925	0.475000	chr19	35739800	35740000	0.610000
chr9	120202614	120202814	0.500000	chr19	35740600	35740800	0.675000
chr3	8816331	8816531	0.455000	chr19	35741200	35741400	0.575000
chr17	25503911	25504111	0.415000	chr19	35742400	35742600	0.525000
chr2	119670808	119671408	0.433333	chr19	35745000	35745600	0.616667
chr18	21880418	21880618	0.405000	chr19	35748400	35748600	0.570000
chr2	62675900	62676100	0.470000	chr19	3575400	3575600	0.585000
chr15	88480008	88480408	0.512500	chr19	35755600	35756000	0.727500
chr7	128168581	128170181	0.558125	chr19	35757000	35758600	0.600625
chr1	236946475	236947075	0.493333	chr19	35766800	35767400	0.650000
chrY	4740847	4741247	0.425000	chr19	3577000	3577400	0.760000
chr5	82030314	82030514	0.320000	chr19	35773400	35773600	0.365000
chrX	63693833	63694033	0.445000	chr19	35774600	35774800	0.515000
chr11	113633947	113634147	0.520000	chr19	35775400	35775600	0.770000
chr3	19599155	19599355	0.520000	chr19	35776200	35776400	0.575000
chr14	64369859	64370059	0.505000	chr19	35791200	35791400	0.650000
chr7	10948506	10948906	0.367500	chr19	35793400	35793800	0.480000
chr15	90264848	90265048	0.515000	chr19	35797800	35798000	0.660000
chr1	191834639	191834839	0.455000	chr19	3580200	3580400	0.460000
chr16	68041039	68041439	0.492500	chr19	35803600	35804000	0.497500
chr4	19563776	19563976	0.440000	chr19	35811600	35811800	0.485000
chrX	103048297	103048497	0.450000	chr19	35820000	35820200	0.495000
chr13	47713560	47713760	0.430000	chr19	35828800	35829000	0.555000
chr19	40957178	40957378	0.490000	chr19	35844000	35844200	0.645000
chr16	26940279	26940479	0.460000	chr19	35845600	35845800	0.645000
chr7	84926146	84926346	0.325000	chr19	35855800	35856000	0.555000
chr22	16396165	16396365	0.520000	chr19	35861200	35861400	0.680000
chr18	629235	629635	0.472500	chr19	35862600	35863000	0.597500
chr7	71115408	71115608	0.455000	chr19	35868400	35868600	0.810000
chr18	48687029	48687629	0.506667	chr19	35869600	35870200	0.608333
chr4	3592667	3592867	0.425000	chr19	35872200	35872400	0.530000
chr2	213813120	213813320	0.385000	chr19	35879800	35880000	0.650000
chr3	164132958	164133158	0.335000	chr19	35882200	35882400	0.405000
chr18	46241277	46241477	0.365000	chr19	35882800	35883000	0.400000
chr12	103049146	103049746	0.408333	chr19	35883800	35884400	0.480000
chr3	186597099	186597499	0.477500	chr19	35898800	35899200	0.612500
chr7	40968987	40969187	0.470000	chr19	35899800	35900000	0.705000
chr16	50394241	50394641	0.472500	chr19	35900400	35900800	0.695000
chr21	37962010	37962210	0.460000	chr19	35902400	35902600	0.580000
chr9	105856882	105857282	0.435000	chr19	35903600	35904000	0.670000
chr5	177793142	177793342	0.410000	chr19	35904800	35905000	0.490000
chr12	101016178	101016578	0.472500	chr19	35908200	35908600	0.587500
chr16	56657149	56657349	0.490000	chr19	35909400	35909600	0.630000
chr12	13341619	13342019	0.415000	chr19	35913600	35914000	0.430000
chr15	58220418	58220818	0.395000	chr19	35915400	35915800	0.412500
chr1	54377078	54377278	0.520000	chr1	93591800	93592000	0.605000
chr18	17420428	17420628	0.380000	chr19	35928600	35928800	0.430000
chr11	19493407	19493607	0.370000	chr19	35930000	35930200	0.380000
chr3	188865519	188865919	0.402500	chr19	35931400	35931800	0.662500
chr22	38020317	38020717	0.510000	chr19	35936200	35936600	0.732500
chr16	81653596	81653796	0.570000	chr19	35947400	35947600	0.585000
chr14	54526171	54526371	0.525000	chr19	35953400	35953600	0.535000
chr17	17520301	17520501	0.560000	chr19	35959200	35959400	0.740000
chr4	128063042	128063242	0.510000	chr19	35963600	35963800	0.565000
chr6	30590395	30590595	0.505000	chr19	35973600	35973800	0.560000
chr11	102072780	102072980	0.440000	chr19	35977600	35977800	0.655000
chr10	59198013	59198413	0.402500	chr19	35987000	35987400	0.687500
chr9	76849052	76849252	0.475000	chr19	35994200	35994400	0.660000
chr3	140652221	140652421	0.520000	chr19	35995000	35995200	0.660000
chr8	21530944	21531144	0.410000	chr19	35995600	35995800	0.640000
chr10	74347883	74348083	0.530000	chr19	35999200	35999400	0.600000
chrX	34998752	34999552	0.332500	chr19	36008800	36009600	0.627500
chrX	36847353	36847553	0.415000	chr19	36013400	36013600	0.545000
chr8	140552890	140553290	0.467500	chr19	36014200	36014600	0.647500
chr7	57730424	57730624	0.445000	chr19	36024200	36024400	0.570000
chr16	67776535	67776735	0.525000	chr19	36030400	36030600	0.530000
chr17	62192466	62192866	0.442500	chr19	36035600	36036000	0.530000
chr2	10695986	10696186	0.525000	chr19	3605000	3605200	0.625000
chr9	36213001	36213201	0.440000	chr19	36051400	36051600	0.550000
chr16	67800544	67801944	0.479286	chr19	36054000	36055400	0.648571
chr10	126403778	126403978	0.520000	chr19	36056200	36056400	0.525000
chr6	29766431	29766631	0.495000	chr19	36060600	36060800	0.525000
chr1	203099680	203100280	0.515000	chr19	3606400	3607000	0.733333
chr16	69510018	69510818	0.430000	chr19	36068000	36068800	0.462500
chr16	9147320	9148520	0.484167	chr19	3607600	3608800	0.583333
chr17	80384739	80385139	0.485000	chr19	36091200	36091600	0.530000
chr6	161060782	161060982	0.490000	chr19	36093800	36094000	0.510000
chrX	91775103	91775503	0.440000	chr19	3609800	3610200	0.607500
chr20	13919502	13919702	0.510000	chr19	36100600	36100800	0.650000
chr19	9432064	9432264	0.520000	chr19	36104200	36104400	0.545000
chr6	106444555	106444955	0.457500	chr19	36106000	36106400	0.517500
chr4	121957960	121958160	0.425000	chr19	36107200	36107400	0.560000
chr19	19425629	19426629	0.496000	chr19	36114800	36115800	0.652000
chr2	99235651	99236451	0.450000	chr19	36127800	36128600	0.591250
chr3	197418654	197418854	0.610000	chr19	3613000	3613200	0.735000
chr1	241090739	241091139	0.422500	chr19	36131200	36131600	0.480000
chr5	154588045	154588245	0.410000	chr19	36132600	36132800	0.515000
chr15	70073262	70073662	0.495000	chr19	36137000	36137400	0.520000
chr11	12692001	12692801	0.436250	chr19	36139800	36140600	0.648750
chr10	109529852	109530052	0.535000	chr19	36141200	36141400	0.580000
chr6	130830740	130830940	0.485000	chr1	93615400	93615600	0.550000
chr15	91574568	91574768	0.325000	chr1	93616000	93616200	0.350000
chr22	44053803	44054003	0.490000	chr1	93617000	93617200	0.525000
chr3	194708307	194708507	0.465000	chr19	36170800	36171000	0.525000
chr10	35460131	35460331	0.455000	chr19	3617600	3617800	0.620000
chr11	73384331	73384531	0.520000	chr19	3618600	3618800	0.705000
chr8	51139148	51139348	0.495000	chr1	93619600	93619800	0.565000
chr5	139086842	139087442	0.458333	chr19	36214600	36215200	0.601667
chr11	42744024	42744224	0.345000	chr19	36215800	36216000	0.415000
chr4	10471293	10471893	0.440000	chr19	3626600	3627200	0.690000
chr4	23932874	23933074	0.470000	chr19	36266600	36266800	0.660000
chr3	113555930	113556130	0.455000	chr1	9362800	9363000	0.525000
chr13	25714003	25714203	0.400000	chr1	93629600	93629800	0.410000
chrX	151170702	151170902	0.425000	chr1	93631800	93632000	0.535000
chr7	75185439	75185839	0.507500	chr19	36331600	36332000	0.572500
chr11	66705942	66706542	0.513333	chr19	36378800	36379400	0.641667
chr7	35294549	35294749	0.430000	chr19	36401600	36401800	0.440000
chr17	40033230	40033430	0.625000	chr19	36418600	36418800	0.735000
chr9	35725371	35725771	0.550000	chr19	3643000	3643400	0.650000
chr14	24154665	24155865	0.516667	chr19	36488800	36490000	0.577500
chr12	58800484	58800684	0.405000	chr19	36491800	36492000	0.465000
chr5	165122692	165122892	0.375000	chr19	36493200	36493400	0.555000
chr12	98564964	98565964	0.493000	chr19	36528200	36529200	0.573000
chr5	142025638	142025838	0.420000	chr1	93656600	93656800	0.450000
chr6	158655902	158656102	0.545000	chr19	36573200	36573400	0.645000
chr8	6163148	6163348	0.470000	chr19	36573800	36574000	0.575000
chr22	12301760	12301960	0.460000	chr1	93660200	93660400	0.520000
chr4	117874006	117875006	0.378000	chr19	36604600	36605600	0.641000
chr6	59436614	59436814	0.355000	chr19	36606000	36606200	0.360000
chr14	57498733	57499533	0.380000	chr1	93664400	93665200	0.447500
chr5	96174274	96174474	0.450000	chr19	3666000	3666200	0.710000
chr4	63076339	63076539	0.445000	chr19	36666800	36667000	0.615000
chr12	92902523	92902723	0.535000	chr19	36687400	36687600	0.640000
chr8	105306574	105306774	0.530000	chr19	3670200	3670400	0.580000
chr11	108978177	108978377	0.495000	chr1	93670200	93670400	0.515000
chr10	30797695	30797895	0.520000	chr19	3671200	3671400	0.680000
chr3	24473444	24473644	0.400000	chr1	93671400	93671600	0.475000
chr22	48238868	48239068	0.525000	chr19	3671800	3672000	0.595000
chr17	42724289	42724489	0.410000	chr1	93672200	93672400	0.500000
chr1	81501986	81502586	0.521667	chr19	36771400	36772000	0.553333
chr7	92759104	92759304	0.435000	chr19	36772800	36773000	0.605000
chr9	129630655	129630855	0.575000	chr19	36791800	36792000	0.625000
chr21	12816549	12816749	0.365000	chr1	93679200	93679400	0.425000
chr18	46798733	46798933	0.520000	chr19	36797400	36797600	0.580000
chr9	84601278	84601478	0.430000	chr1	93680800	93681000	0.600000
chr7	138960583	138960783	0.505000	chr1	93681800	93682000	0.690000
chr8	10705565	10705765	0.570000	chr19	3683000	3683200	0.600000
chrX	144961621	144961821	0.415000	chr19	36838200	36838400	0.620000
chr2	148563897	148564297	0.497500	chr19	3684000	3684400	0.587500
chr4	145401119	145401319	0.430000	chr19	36850200	36850400	0.635000
chr3	110998161	110998361	0.415000	chr19	36850800	36851000	0.590000
chr11	3628607	3628807	0.535000	chr19	3687800	3688000	0.675000
chr9	129521676	129521876	0.515000	chr19	36916200	36916400	0.650000
chr2	45934197	45934397	0.315000	chr19	36917200	36917400	0.475000
chr8	35372671	35372871	0.450000	chr1	93692200	93692400	0.500000
chr6	156148094	156148294	0.510000	chr19	3692600	3692800	0.685000
chr12	95898208	95898408	0.405000	chr1	93693400	93693600	0.425000
chr2	212226753	212227153	0.420000	chr1	93695600	93696000	0.460000
chr15	77683608	77684208	0.466667	chr19	36973000	36973600	0.661667
chr7	80981402	80981602	0.495000	chr19	3698400	3698600	0.560000
chr17	31523290	31523890	0.613333	chr19	3699200	3699800	0.653333
chrX	135120218	135120418	0.435000	chr1	93699200	93699400	0.460000
chr11	122674468	122674668	0.555000	chr19	3700400	3700600	0.840000
chr2	35390891	35391091	0.505000	chr1	93701800	93702000	0.595000
chr1	118647615	118648215	0.470000	chr1	93702400	93703000	0.553333
chr11	132811321	132811521	0.410000	chr1	93704200	93704400	0.465000
chr6	1616522	1616722	0.525000	chr19	3705400	3705600	0.535000
chr2	99973825	99974025	0.490000	chr19	3706200	3706400	0.600000
chr13	40665244	40665444	0.650000	chr19	37078200	37078400	0.710000
chr2	117002094	117002294	0.435000	chr1	93708000	93708200	0.475000
chr13	63016038	63016238	0.430000	chr19	3708600	3708800	0.595000
chr6	59521467	59521667	0.415000	chr1	93709000	93709200	0.515000
chr9	14838551	14838951	0.410000	chr19	3710400	3710800	0.625000
chr22	24593710	24593910	0.500000	chr19	3713200	3713400	0.585000
chr10	42298982	42299182	0.415000	chr1	93717200	93717400	0.450000
chr20	17486617	17486817	0.445000	chr19	37172600	37172800	0.465000
chr18	62945501	62945701	0.455000	chr19	3719200	3719400	0.485000
chr2	15729838	15730038	0.445000	chr19	37210600	37210800	0.495000
chr10	102624195	102624395	0.500000	chr19	3721600	3721800	0.710000
chr1	70793598	70793798	0.380000	chr19	37217800	37218000	0.565000
chr20	35583335	35583535	0.510000	chr19	37251800	37252000	0.635000
chr6	118232954	118233154	0.480000	chr19	3727800	3728000	0.550000
chr2	117597476	117597676	0.470000	chr19	3728600	3728800	0.655000
chr20	36221476	36221676	0.530000	chr19	37312800	37313000	0.620000
chr18	3162556	3162956	0.492500	chr19	37317600	37318000	0.567500
chr2	169792107	169792307	0.500000	chr19	37334600	37334800	0.600000
chr14	78432028	78432228	0.405000	chr19	37365400	37365600	0.435000
chr7	20688643	20689443	0.460000	chr19	37370800	37371600	0.617500
chr3	108123037	108123437	0.460000	chr19	3743600	3744000	0.485000
chr9	124492696	124493496	0.610000	chr19	37466800	37467600	0.625000
chr4	151485563	151485763	0.495000	chr19	37469200	37469400	0.670000
chr5	38704172	38704372	0.380000	chr1	93749600	93749800	0.320000
chrX	97921004	97921204	0.505000	chr19	3750400	3750600	0.515000
chr22	25983634	25984234	0.433333	chr19	37506400	37507000	0.528333
chr6	157150446	157150846	0.502500	chr1	93751000	93751400	0.525000
chr12	68769947	68770147	0.440000	chr1	93754600	93754800	0.380000
chr15	64451036	64451436	0.477500	chr19	37551200	37551600	0.697500
chr9	5165477	5165877	0.332500	chr1	93759000	93759400	0.472500
chr7	104604047	104604447	0.577500	chr19	37594600	37595000	0.582500
chr15	34351070	34352270	0.472500	chr19	3761000	3762200	0.578333
chr2	47552217	47552817	0.551667	chr19	3762600	3763200	0.621667
chr3	14321086	14321886	0.532500	chr19	37654800	37655600	0.658750
chr20	50089498	50089698	0.540000	chr19	37656000	37656200	0.685000
chr1	146929258	146929458	0.395000	chr1	93768600	93768800	0.480000
chr3	59252371	59252571	0.415000	chr19	37688000	37688200	0.460000
chr19	3083682	3083882	0.520000	chr19	37692200	37692400	0.645000
chr4	50116808	50117008	0.370000	chr19	37693400	37693600	0.405000
chr1	220882035	220882235	0.580000	chr19	37719200	37719400	0.650000
chr1	100682390	100682590	0.540000	chr19	37719800	37720000	0.605000
chr9	135799167	135800167	0.517000	chr19	37779000	37780000	0.554000
chr6	41467903	41468303	0.532500	chr19	3783600	3784000	0.652500
chr19	1822278	1822878	0.661667	chr19	3785800	3786400	0.760000
chrY	10655629	10656029	0.440000	chr19	3789000	3789400	0.512500
chrY	16514640	16514840	0.435000	chr19	37898800	37899000	0.445000
chr8	49097548	49097748	0.445000	chr19	37902600	37902800	0.505000
chr16	49491688	49492888	0.653333	chr19	37906400	37907600	0.692500
chr20	31434657	31434857	0.395000	chr19	37915000	37915200	0.465000
chr19	39758792	39758992	0.435000	chr19	37928600	37928800	0.460000
chr22	18129892	18130092	0.515000	chr19	37932400	37932600	0.665000
chr6	105115644	105115844	0.470000	chr19	37943600	37943800	0.515000
chr7	141804621	141804821	0.485000	chr19	37979000	37979200	0.495000
chr9	126982136	126982336	0.500000	chr19	3798200	3798400	0.515000
chr9	116947552	116947752	0.385000	chr19	37987400	37987600	0.515000
chr3	4670353	4670553	0.500000	chr19	38004600	38004800	0.505000
chr21	32094557	32094757	0.535000	chr19	3801400	3801600	0.640000
chr18	4788794	4788994	0.510000	chr19	38020400	38020600	0.535000
chr16	2648468	2649468	0.439000	chr19	38033800	38034800	0.529000
chr15	22777266	22777466	0.450000	chr19	38046400	38046600	0.585000
chr7	143874984	143875184	0.425000	chr19	38048400	38048600	0.520000
chr12	25262188	25262388	0.390000	chr19	38049200	38049400	0.430000
chr15	77016117	77016317	0.595000	chr19	3808400	3808600	0.635000
chr8	144287828	144288028	0.505000	chr19	38095800	38096000	0.540000
chr1	107950400	107950600	0.485000	chr19	381000	381200	0.530000
chr2	49945386	49945586	0.440000	chr19	3810400	3810600	0.635000
chr1	204146735	204146935	0.550000	chr19	38107200	38107400	0.555000
chr12	60976144	60976344	0.425000	chr19	38120800	38121000	0.505000
chr7	36651909	36652109	0.425000	chr19	38122800	38123000	0.560000
chr12	32169774	32169974	0.475000	chr19	38123400	38123600	0.510000
chr4	50646713	50647113	0.397500	chr19	3812400	3812800	0.530000
chr16	7955464	7955664	0.425000	chr19	38125400	38125600	0.610000
chr1	112978949	112979349	0.442500	chr19	38134600	38135000	0.527500
chr11	94234344	94234544	0.400000	chr19	38139200	38139400	0.500000
chr17	47479977	47480377	0.417500	chr1	93814000	93814400	0.440000
chr18	50722299	50722499	0.525000	chr19	38142600	38142800	0.550000
chr10	12389903	12390103	0.470000	chr19	38143800	38144000	0.605000
chr6	127401448	127401648	0.480000	chr19	38145800	38146000	0.505000
chr1	65711892	65712092	0.495000	chr19	38149600	38149800	0.530000
chrX	151627312	151627712	0.437500	chr19	38153000	38153400	0.542500
chr17	56554887	56555287	0.417500	chr19	38153800	38154200	0.485000
chr12	88710043	88710243	0.420000	chr19	38155600	38155800	0.545000
chr3	193046230	193046830	0.413333	chr1	93817000	93817600	0.471667
chr9	87432619	87432819	0.450000	chr19	381800	382000	0.525000
chr9	88366695	88366895	0.445000	chr1	93818200	93818400	0.460000
chr1	154713020	154713820	0.502500	chr19	38183200	38184000	0.605000
chr12	108086907	108087107	0.470000	chr19	3818600	3818800	0.475000
chr5	128225155	128225555	0.407500	chr19	38190800	38191200	0.480000
chr6	169406876	169407076	0.515000	chr1	938200	938400	0.680000
chr7	72199859	72200059	0.460000	chr19	38204200	38204400	0.605000
chr2	215148234	215148434	0.560000	chr19	38207600	38207800	0.665000
chr13	80665979	80666179	0.500000	chr19	38211400	38211600	0.690000
chr7	135277194	135277394	0.575000	chr19	38214200	38214400	0.620000
chr10	129028511	129028711	0.475000	chr19	3822000	3822200	0.690000
chr18	4498323	4498523	0.565000	chr19	38224200	38224400	0.795000
chr1	11453311	11453511	0.515000	chr19	38226400	38226600	0.530000
chr3	182323313	182323713	0.480000	chr19	38229600	38230000	0.765000
chr2	120816085	120816485	0.517500	chr19	38233800	38234200	0.575000
chr10	83261968	83262168	0.410000	chr19	38244000	38244200	0.585000
chr5	160144182	160144582	0.427500	chr19	38246200	38246600	0.517500
chr3	136560641	136560841	0.410000	chr19	38247800	38248000	0.445000
chr12	124835894	124836094	0.525000	chr19	38255600	38255800	0.540000
chr19	5847869	5848069	0.485000	chr19	38256600	38256800	0.650000
chr6	18155101	18156701	0.625000	chr19	38264000	38265600	0.651875
chr9	109588519	109588719	0.425000	chr19	38268600	38268800	0.485000
chr15	41311395	41311795	0.420000	chr19	38270000	38270400	0.465000
chrX	7395030	7395230	0.485000	chr19	38270800	38271000	0.550000
chr2	135779038	135779238	0.325000	chr19	38281800	38282000	0.410000
chr10	19464087	19464287	0.380000	chr19	38284600	38284800	0.495000
chr9	35491945	35492145	0.420000	chr19	38287600	38287800	0.490000
chr10	13520914	13521114	0.455000	chr19	38290600	38290800	0.560000
chr3	197467780	197467980	0.485000	chr19	38300800	38301000	0.540000
chr20	45989186	45989586	0.482500	chr19	38304000	38304400	0.650000
chr4	75893576	75893976	0.460000	chr19	38305000	38305400	0.682500
chr11	31844453	31844653	0.450000	chr19	38312800	38313000	0.505000
chr1	246169142	246169742	0.425000	chr19	38313400	38314000	0.508333
chr17	42657248	42657648	0.520000	chr19	38315800	38316200	0.730000
chr3	151067213	151067413	0.515000	chr19	38317200	38317400	0.530000
chr5	111581664	111582064	0.475000	chr19	38318600	38319000	0.532500
chr7	117080024	117080224	0.595000	chr19	38320000	38320200	0.745000
chr17	16481128	16481528	0.510000	chr19	38321800	38322200	0.512500
chr11	114770718	114770918	0.400000	chr19	38328600	38328800	0.505000
chr5	7536395	7537995	0.425000	chr19	38335600	38337200	0.641250
chr15	74881504	74882304	0.541250	chr19	38361800	38362600	0.666250
chrY	12189140	12189340	0.465000	chr19	38363600	38363800	0.510000
chr17	74051779	74052579	0.485000	chr19	38374400	38375200	0.642500
chr17	74149529	74150329	0.553750	chr19	38384400	38385200	0.591250
chr12	119620996	119621396	0.487500	chr19	38385800	38386200	0.735000
chr1	230997122	230998522	0.498571	chr19	38387200	38388600	0.623571
chr3	30279313	30279513	0.425000	chr19	38392800	38393000	0.525000
chr13	58737855	58738055	0.420000	chr1	93839400	93839600	0.455000
chr2	109257290	109257490	0.530000	chr19	38394600	38394800	0.720000
chr6	158921264	158921464	0.550000	chr19	38395800	38396000	0.740000
chr6	34312842	34313042	0.510000	chr19	384000	384200	0.665000
chr2	11680128	11680928	0.568750	chr19	38402800	38403600	0.703750
chr19	27562620	27562820	0.410000	chr19	38410600	38410800	0.465000
chr1	13273858	13274258	0.487500	chr19	38413000	38413400	0.605000
chr1	84937640	84937840	0.470000	chr19	38415000	38415200	0.655000
chr1	62675390	62675590	0.510000	chr19	38417800	38418000	0.665000
chr1	172757377	172757577	0.430000	chr19	38426200	38426400	0.660000
chr9	66277992	66278192	0.455000	chr19	38433600	38433800	0.710000
chr1	203954491	203955291	0.473750	chr19	38434400	38435200	0.601250
chr7	2884013	2884213	0.545000	chr19	38441800	38442000	0.570000
chr20	47554783	47554983	0.395000	chr1	93844400	93844600	0.435000
chr10	29248629	29249029	0.447500	chr19	38453000	38453400	0.700000
chr2	70965564	70966164	0.525000	chr1	93846200	93846800	0.705000
chr7	2910372	2911372	0.534000	chr1	93847200	93848200	0.632000
chr5	44077461	44077661	0.465000	chr19	38478600	38478800	0.520000
chr17	64369384	64369584	0.475000	chr19	3849200	3849400	0.600000
chr21	34591739	34591939	0.455000	chr19	3850000	3850200	0.625000
chr1	30950529	30950929	0.490000	chr19	38507000	38507400	0.670000
chr9	16589573	16589773	0.525000	chr1	93850800	93851000	0.555000
chr18	17855021	17855221	0.415000	chr1	93851400	93851600	0.430000
chr18	46281758	46281958	0.515000	chr19	38515200	38515400	0.680000
chr1	24059126	24059326	0.500000	chr19	3852000	3852200	0.665000
chr4	26154018	26154218	0.455000	chr19	38527800	38528000	0.605000
chr16	21421147	21421347	0.545000	chr19	3852800	3853000	0.560000
chr18	55817076	55817276	0.285000	chr19	38538800	38539000	0.370000
chrX	60782983	60783583	0.418333	chr19	38544000	38544600	0.488333
chrY	12055261	12055461	0.390000	chr19	38545000	38545200	0.465000
chr2	106075299	106075499	0.420000	chr19	38547600	38547800	0.450000
chr2	84707564	84707764	0.470000	chr19	38556800	38557000	0.505000
chr20	50135732	50135932	0.470000	chr19	38557400	38557600	0.540000
chr18	61362970	61363370	0.390000	chr19	38559600	38560000	0.392500
chr1	2414349	2414949	0.623333	chr19	38565200	38565800	0.771667
chr8	66929303	66929503	0.530000	chr19	38567600	38567800	0.550000
chr19	4431430	4432630	0.559167	chr19	38596200	38597400	0.628333
chrX	49116852	49117052	0.525000	chr19	38601200	38601400	0.565000
chr19	14295432	14296632	0.504167	chr19	38618000	38619200	0.605833
chr4	24174620	24174820	0.480000	chr19	38631800	38632000	0.490000
chr17	82199528	82199728	0.525000	chr19	38632600	38632800	0.605000
chrX	16474871	16475071	0.485000	chr19	38634800	38635000	0.625000
chr2	96929881	96930081	0.480000	chr19	38637000	38637200	0.635000
chr13	102672211	102672611	0.450000	chr19	38641800	38642200	0.457500
chr1	224096402	224096602	0.445000	chr19	38644800	38645000	0.510000
chr17	6555224	6555624	0.637500	chr19	38647400	38647800	0.742500
chr6	89705	90505	0.495000	chr19	38649800	38650600	0.541250
chr7	19031387	19031587	0.285000	chr19	38651400	38651600	0.440000
chr7	136054402	136055202	0.386250	chr19	38652400	38653200	0.536250
chr16	67835114	67835314	0.420000	chr19	38656600	38656800	0.430000
chr16	80471864	80472464	0.471667	chr19	38664400	38665000	0.505000
chr16	32101793	32101993	0.430000	chr19	38667200	38667400	0.490000
chr6	110787541	110787741	0.485000	chr19	38669600	38669800	0.535000
chr17	39148448	39148648	0.380000	chr19	38674800	38675000	0.495000
chr10	70733393	70733593	0.540000	chr19	38675600	38675800	0.555000
chr1	146398794	146399194	0.457500	chr19	38676200	38676600	0.502500
chr10	82449287	82449487	0.435000	chr19	38678600	38678800	0.590000
chr20	13662888	13663288	0.400000	chr19	38679800	38680200	0.452500
chr5	56861157	56861557	0.477500	chr19	38681000	38681400	0.497500
chr2	155850576	155851176	0.395000	chr19	38683400	38684000	0.525000
chr3	63107394	63107794	0.432500	chr19	38684400	38684800	0.535000
chr1	75683270	75683470	0.360000	chr19	38685800	38686000	0.465000
chr6	138489449	138489649	0.540000	chr19	38686600	38686800	0.585000
chr8	19083098	19083898	0.528750	chr19	3868800	3869600	0.666250
chr4	97475805	97476005	0.390000	chr19	38688800	38689000	0.425000
chr4	29080155	29080355	0.325000	chr19	38689400	38689600	0.495000
chr11	3190176	3190376	0.515000	chr19	38692600	38692800	0.555000
chr3	128095580	128095780	0.460000	chr19	38694000	38694200	0.590000
chrX	2710047	2710247	0.555000	chr19	38695400	38695600	0.560000
chr20	36392407	36392607	0.520000	chr19	38698400	38698600	0.590000
chr21	44656128	44656528	0.445000	chr19	38699000	38699400	0.577500
chr9	12523939	12524139	0.385000	chr19	38726800	38727000	0.660000
chr7	98866099	98866299	0.570000	chr19	38728200	38728400	0.635000
chr22	30283352	30283552	0.580000	chr19	38729800	38730000	0.650000
chr8	56951215	56952215	0.426000	chr19	38733000	38734000	0.575000
chr9	108783298	108783898	0.493333	chr19	38734400	38735000	0.601667
chr8	94239483	94239683	0.450000	chr19	38735400	38735600	0.650000
chr1	65342247	65342447	0.460000	chr19	38736000	38736200	0.715000
chr4	108076913	108077713	0.631250	chr19	38736800	38737600	0.683750
chr11	115075726	115075926	0.470000	chr19	38740000	38740200	0.625000
chr6	105009817	105010017	0.345000	chr1	93874200	93874400	0.400000
chr1	226077862	226078062	0.520000	chr19	38750600	38750800	0.545000
chr3	189084705	189084905	0.425000	chr19	38754200	38754400	0.450000
chr5	168047925	168048125	0.545000	chr19	38769800	38770000	0.695000
chr2	102936055	102936255	0.425000	chr19	3877000	3877200	0.555000
chrX	118561769	118561969	0.515000	chr19	38771000	38771200	0.720000
chr14	95257815	95258015	0.500000	chr19	38774800	38775000	0.645000
chr6	162404513	162404713	0.495000	chr19	38781200	38781400	0.510000
chr10	37945543	37946543	0.485000	chr1	93878400	93879400	0.540000
chr14	10145989	10146189	0.000000	chr19	38784400	38784600	0.390000
chr2	67892566	67892766	0.445000	chr19	38787200	38787400	0.640000
chr3	16286531	16287331	0.425000	chr19	38788400	38789200	0.603750
chr12	89343211	89343411	0.535000	chr19	38791600	38791800	0.650000
chr17	22049844	22050244	0.535000	chr19	38792600	38793000	0.682500
chr10	4859616	4859816	0.400000	chr19	38797200	38797400	0.465000
chr9	117214834	117215034	0.455000	chr19	38807800	38808000	0.495000
chr2	77593977	77594377	0.425000	chr19	38813000	38813400	0.597500
chr1	171650838	171651038	0.395000	chr19	38819400	38819600	0.540000
chr1	231752341	231752741	0.450000	chr19	38829200	38829600	0.455000
chrX	154061633	154062233	0.541667	chr19	38831400	38832000	0.596667
chr10	123595720	123596520	0.491250	chr19	38835600	38836400	0.513750
chr4	28267176	28267376	0.400000	chr19	38837600	38837800	0.455000
chr3	94216326	94216926	0.423333	chr19	38838400	38839000	0.571667
chr10	120052091	120052891	0.461250	chr19	38842000	38842800	0.467500
chr16	65420041	65420441	0.475000	chr19	38848400	38848800	0.530000
chr8	7554569	7554969	0.535000	chr19	38849200	38849600	0.675000
chr14	101481427	101482227	0.525000	chr19	38850000	38850800	0.575000
chr17	38381171	38382971	0.449444	chr19	38851200	38853000	0.650556
chr8	98832298	98832498	0.395000	chr19	38855200	38855400	0.460000
chr2	54943252	54943452	0.525000	chr19	38857400	38857600	0.535000
chr7	77622095	77622295	0.475000	chr19	38862600	38862800	0.485000
chrY	16986846	16987446	0.393333	chr19	38864600	38865200	0.436667
chr20	58102857	58103057	0.535000	chr19	38869200	38869400	0.665000
chr19	31272251	31272451	0.525000	chr19	38870000	38870200	0.790000
chr20	32869406	32869606	0.525000	chr19	38876200	38876400	0.550000
chr7	132491923	132492123	0.545000	chr19	38878200	38878400	0.610000
chr2	24806977	24807177	0.465000	chr19	38878800	38879000	0.580000
chr1	248115782	248115982	0.515000	chr19	38882800	38883000	0.540000
chr3	23076843	23077843	0.452000	chr19	38885400	38886400	0.497000
chr2	219437093	219437893	0.546250	chr19	38899600	38900400	0.598750
chr11	117023334	117023734	0.392500	chr19	38913000	38913400	0.517500
chr15	82579612	82579812	0.575000	chr19	38918200	38918400	0.600000
chr3	64474074	64474274	0.470000	chr19	38922600	38922800	0.510000
chr3	45520670	45521070	0.437500	chr19	38924400	38924800	0.520000
chr2	56945224	56945424	0.305000	chr19	38928400	38928600	0.385000
chr4	113221748	113221948	0.370000	chr19	38929200	38929400	0.480000
chr4	1398077	1399077	0.589000	chr19	38930400	38931400	0.596000
chrX	117457638	117457838	0.375000	chr19	38932800	38933000	0.545000
chr22	22550399	22550599	0.500000	chr19	38934600	38934800	0.505000
chr1	162172155	162172755	0.428333	chr19	38945200	38945800	0.700000
chr11	48272618	48272818	0.470000	chr19	38946400	38946600	0.625000
chr4	48583462	48583862	0.437500	chr19	38949800	38950200	0.727500
chr7	150789355	150789555	0.475000	chr19	38952600	38952800	0.495000
chr2	125473891	125474091	0.405000	chr19	38962200	38962400	0.455000
chr8	58499222	58499422	0.360000	chr19	38974800	38975000	0.415000
chr20	63428999	63429399	0.687500	chr19	38975400	38975800	0.750000
chr19	30464244	30464444	0.550000	chr19	38976600	38976800	0.600000
chr2	16626003	16626403	0.452500	chr19	38979800	38980200	0.465000
chrY	16326522	16326722	0.395000	chr19	39025000	39025200	0.600000
chr15	21369053	21369653	0.671667	chr19	39031400	39032000	0.705000
chr9	65798765	65798965	0.505000	chr19	39032600	39032800	0.630000
chr19	39990874	39991274	0.457500	chr19	39038200	39038600	0.532500
chr2	39163142	39163542	0.345000	chr1	93904200	93904600	0.375000
chr8	5115619	5115819	0.395000	chr19	39046200	39046400	0.440000
chrX	88952437	88952637	0.495000	chr19	39052400	39052600	0.625000
chr7	148277041	148277241	0.520000	chr19	39073800	39074000	0.540000
chr12	88921568	88921768	0.425000	chr1	93907800	93908000	0.460000
chr17	4890824	4892024	0.612500	chr1	93908600	93909800	0.705833
chrX	103338806	103339006	0.480000	chr19	39109200	39109400	0.485000
chrX	153713016	153713216	0.540000	chr19	39110400	39110600	0.620000
chr7	116281729	116281929	0.405000	chr19	39122200	39122400	0.485000
chr2	216887947	216888147	0.550000	chr19	39125600	39125800	0.650000
chr14	26096866	26097066	0.415000	chr19	39126800	39127000	0.540000
chr1	11335431	11335831	0.557500	chr19	39128200	39128600	0.582500
chr4	168635080	168635280	0.475000	chr19	39133400	39133600	0.595000
chr6	37822625	37823025	0.485000	chr19	39136600	39137000	0.560000
chr2	126720863	126721063	0.515000	chr19	39140000	39140200	0.535000
chr13	28166243	28166443	0.455000	chr19	3914400	3914600	0.515000
chr9	75624585	75624985	0.565000	chr19	39145600	39146000	0.620000
chr13	31831501	31831701	0.530000	chr19	39150400	39150600	0.565000
chr5	94334351	94334951	0.413333	chr19	39151000	39151600	0.530000
chr3	40778042	40778242	0.450000	chr19	39152600	39152800	0.480000
chr16	2652702	2653102	0.532500	chr19	39154600	39155000	0.622500
chr10	29765077	29765277	0.450000	chr19	39155800	39156000	0.580000
chr12	47917563	47917963	0.447500	chr19	39156600	39157000	0.670000
chr1	50450062	50450262	0.455000	chr19	39157800	39158000	0.515000
chr10	86732504	86732904	0.517500	chr19	39158600	39159000	0.577500
chr10	129280725	129280925	0.425000	chr19	39161200	39161400	0.595000
chrX	87414507	87414707	0.385000	chr19	39180800	39181000	0.580000
chrX	147217718	147217918	0.585000	chr19	39187400	39187600	0.630000
chr14	39686187	39686387	0.460000	chr19	39195200	39195400	0.505000
chr15	96258078	96258278	0.465000	chr19	39197200	39197400	0.670000
chr1	31720673	31720873	0.550000	chr19	39199200	39199400	0.645000
chr2	236981448	236981648	0.540000	chr1	939200	939400	0.690000
chr16	4109054	4109254	0.430000	chr19	39201800	39202000	0.535000
chr20	17757333	17757733	0.452500	chr19	39205000	39205400	0.505000
chr3	12272738	12272938	0.495000	chr19	39212400	39212600	0.610000
chr2	12715091	12715291	0.435000	chr19	39223800	39224000	0.465000
chr10	123334639	123334839	0.495000	chr19	39236600	39236800	0.705000
chr1	207885277	207885477	0.550000	chr19	39237800	39238000	0.685000
chr1	15293432	15293632	0.540000	chr19	39245200	39245400	0.560000
chr3	119807451	119808851	0.507143	chr19	39246800	39248200	0.667857
chr5	78840610	78840810	0.480000	chr19	39249000	39249200	0.485000
chr7	134494258	134494458	0.365000	chr19	39252000	39252200	0.405000
chrX	72840908	72841108	0.440000	chr19	39252600	39252800	0.480000
chr20	43456835	43457035	0.465000	chr19	39253600	39253800	0.470000
chr11	63968560	63968760	0.440000	chr19	39254600	39254800	0.525000
chr18	31827216	31827416	0.450000	chr19	39256600	39256800	0.555000
chr3	127655783	127656183	0.457500	chr19	39258200	39258600	0.472500
chr3	43773981	43774381	0.485000	chr19	39264800	39265200	0.690000
chr5	55137668	55137868	0.390000	chr19	39268200	39268400	0.580000
chr8	133562586	133562786	0.475000	chr19	39298000	39298200	0.685000
chr2	233957038	233957438	0.475000	chr19	39307400	39307800	0.747500
chr1	37728754	37728954	0.525000	chr19	39308600	39308800	0.545000
chr20	46293726	46294726	0.511000	chr19	39310400	39311400	0.576000
chr10	126631877	126632277	0.530000	chr19	39320600	39321000	0.840000
chr15	51361975	51362175	0.505000	chr19	39326400	39326600	0.550000
chr17	29407856	29408056	0.475000	chr19	39328200	39328400	0.515000
chr1	27510533	27510733	0.520000	chr19	39335400	39335600	0.550000
chr11	36409019	36409219	0.505000	chr19	39336000	39336200	0.575000
chr11	96685779	96685979	0.495000	chr19	39337800	39338000	0.510000
chr3	42115863	42116263	0.515000	chr19	39342000	39342400	0.765000
chr3	145918376	145918576	0.550000	chr19	39343000	39343200	0.660000
chr2	61821813	61822013	0.505000	chr19	39347400	39347600	0.530000
chr17	71800801	71801001	0.335000	chr19	39348000	39348200	0.465000
chr2	52570574	52570774	0.480000	chr19	39351600	39351800	0.490000
chr1	54649734	54650534	0.450000	chr19	39356200	39357000	0.537500
chr2	763223	763623	0.425000	chr19	39363800	39364200	0.557500
chr6	43365588	43365788	0.505000	chr19	39382000	39382200	0.520000
chr15	28345683	28345883	0.530000	chr19	39385000	39385200	0.605000
chr16	30647479	30647679	0.565000	chr19	39386000	39386200	0.615000
chr3	9956322	9956522	0.430000	chr1	93938800	93939000	0.435000
chr6	106832000	106832800	0.496250	chr19	39391000	39391800	0.602500
chr6	148179210	148179410	0.645000	chr19	39397800	39398000	0.650000
chr17	80735871	80736071	0.535000	chr19	39398600	39398800	0.615000
chrY	9518977	9519177	0.470000	chr19	39399800	39400000	0.575000
chr2	236862352	236862552	0.515000	chr19	39401600	39401800	0.585000
chr2	28631793	28632393	0.500000	chr19	39402200	39402800	0.610000
chr6	27488910	27489510	0.505000	chr19	39403400	39404000	0.638333
chr9	12255810	12256410	0.443333	chr19	39406400	39407000	0.681667
chrX	71768996	71770596	0.579375	chr19	39407600	39409200	0.623750
chr11	57203933	57204533	0.493333	chr19	39409600	39410200	0.701667
chr1	160827097	160827297	0.440000	chr19	39411200	39411400	0.555000
chr9	115370877	115372877	0.408500	chr19	39411800	39413800	0.628000
chr5	156002156	156002356	0.500000	chr19	39414200	39414400	0.635000
chr3	53226121	53228521	0.563750	chr19	39414800	39417200	0.617917
chr16	28510224	28510424	0.520000	chr19	39419200	39419400	0.530000
chr13	21057679	21057879	0.445000	chr19	39422200	39422400	0.535000
chr16	36039647	36039847	0.385000	chr19	39426400	39426600	0.430000
chr3	169896627	169897027	0.395000	chr19	39428200	39428600	0.550000
chr2	241263475	241263675	0.450000	chr19	39429200	39429400	0.480000
chr7	87485705	87486305	0.405000	chr19	39430600	39431200	0.491667
chr5	78483360	78483760	0.442500	chr19	39432200	39432600	0.467500
chr17	64647272	64647872	0.456667	chr19	39434600	39435200	0.461667
chr6	33639692	33639892	0.515000	chr19	39436000	39436200	0.700000
chr6	116624254	116624854	0.411667	chr19	39440200	39440800	0.433333
chr6	50801695	50801895	0.550000	chr19	39445400	39445600	0.650000
chr16	89749200	89749400	0.510000	chr19	39448400	39448600	0.520000
chr22	50644029	50644429	0.442500	chr19	39450400	39450800	0.475000
chr8	76660412	76660612	0.390000	chr19	39468400	39468600	0.485000
chr1	194816140	194816340	0.410000	chr19	39474200	39474400	0.620000
chr7	109033730	109033930	0.415000	chr19	39475400	39475600	0.590000
chr10	23912999	23913199	0.455000	chr19	39479600	39479800	0.505000
chr7	149804209	149804609	0.630000	chr19	39480600	39481000	0.700000
chr5	155187904	155188104	0.500000	chr19	39498000	39498200	0.645000
chr12	120310226	120310426	0.555000	chr19	39499200	39499400	0.730000
chr12	80228183	80228583	0.430000	chr19	39502800	39503200	0.747500
chr6	135492645	135493445	0.405000	chr19	3950400	3951200	0.645000
chr22	21899295	21899495	0.450000	chr19	39505600	39505800	0.485000
chr15	64682659	64682859	0.490000	chr19	39507200	39507400	0.775000
chr2	66126344	66127144	0.491250	chr19	39518600	39519400	0.566250
chr8	8993715	8993915	0.535000	chr19	39520200	39520400	0.595000
chr3	106001990	106002190	0.400000	chr19	39524600	39524800	0.510000
chr17	61905556	61906156	0.461667	chr19	3953200	3953800	0.640000
chr17	10005008	10005208	0.485000	chr19	39532800	39533000	0.585000
chr2	37194686	37195286	0.481667	chr19	39539800	39540400	0.680000
chr8	126446042	126446242	0.355000	chr19	39552400	39552600	0.395000
chr6	152987736	152987936	0.370000	chr19	39672000	39672200	0.450000
chr18	19990940	19991140	0.380000	chr19	39674000	39674200	0.435000
chr10	69516478	69516678	0.580000	chr19	3968800	3969000	0.600000
chr8	143000216	143000416	0.450000	chr19	3969800	3970000	0.520000
chr20	19693632	19694032	0.507500	chr19	3971000	3971400	0.712500
chr3	15097256	15097456	0.540000	chr19	39719600	39719800	0.555000
chrX	109830025	109830225	0.435000	chr19	3972000	3972200	0.510000
chr1	13811206	13811406	0.535000	chr19	3973600	3973800	0.560000
chr14	25759548	25759748	0.405000	chr19	39745800	39746000	0.410000
chr1	32693094	32693294	0.525000	chr19	3974600	3974800	0.540000
chr3	14625803	14626803	0.509000	chr19	3975200	3976200	0.524000
chr3	43982594	43982794	0.425000	chr19	39765600	39765800	0.450000
chr1	38643500	38644100	0.451667	chr19	3976600	3977200	0.626667
chr3	172610890	172611090	0.380000	chr19	3977600	3977800	0.670000
chr18	10471583	10471783	0.580000	chr19	39793000	39793200	0.585000
chrY	20972407	20973007	0.441667	chr19	3979600	3980200	0.630000
chr11	29176138	29176338	0.440000	chr1	93980600	93980800	0.525000
chr11	102569746	102569946	0.465000	chr19	39824600	39824800	0.565000
chr16	80893450	80893850	0.420000	chr19	3983200	3983600	0.580000
chr13	111864488	111864688	0.440000	chr19	39832600	39832800	0.495000
chr9	83716685	83717285	0.468333	chr19	39833600	39834200	0.670000
chr18	63099240	63099440	0.505000	chr19	39838800	39839000	0.535000
chrX	52565100	52565700	0.478333	chr19	39839800	39840400	0.578333
chr7	87341263	87341663	0.485000	chr19	3984000	3984400	0.600000
chr13	76799033	76799233	0.465000	chr19	39842800	39843000	0.530000
chr8	80974053	80974253	0.280000	chr19	39844000	39844200	0.325000
chr7	26375887	26376087	0.425000	chr19	39846400	39846600	0.695000
chr16	38027354	38027554	0.405000	chr19	39847000	39847200	0.530000
chr5	1867439	1868039	0.601667	chr19	3985000	3985600	0.683333
chr12	24849819	24850019	0.435000	chr19	39858600	39858800	0.515000
chr17	34084705	34084905	0.375000	chr19	3986200	3986400	0.400000
chr16	21349347	21349547	0.645000	chr19	39875400	39875600	0.715000
chr1	168443980	168444180	0.480000	chr19	39877600	39877800	0.645000
chr2	111942788	111942988	0.420000	chr19	3987800	3988000	0.555000
chr1	38969582	38969782	0.480000	chr19	39881600	39881800	0.575000
chr8	99737335	99737535	0.440000	chr1	93989000	93989200	0.490000
chr17	80493408	80493608	0.585000	chr19	39891800	39892000	0.740000
chr20	61926950	61927350	0.562500	chr19	39897800	39898200	0.580000
chr10	57349708	57349908	0.405000	chr19	3990200	3990400	0.450000
chr6	138804951	138805151	0.430000	chr1	93991400	93991600	0.445000
chr6	146845240	146845440	0.535000	chr19	39936200	39936400	0.595000
chr13	73312242	73312642	0.350000	chr19	39941800	39942200	0.405000
chr4	53490073	53490273	0.345000	chr19	39944200	39944400	0.355000
chr10	67907101	67907301	0.415000	chr19	39946600	39946800	0.490000
chr8	91660193	91660393	0.435000	chr19	39951800	39952000	0.525000
chr9	82851486	82851886	0.412500	chr19	39953400	39953800	0.422500
chr6	161155664	161155864	0.480000	chr1	93996000	93996200	0.540000
chr4	106548281	106548881	0.428333	chr19	39969400	39970000	0.500000
chr16	30754401	30755001	0.460000	chr19	39970600	39971200	0.625000
chr5	48765945	48766345	0.397500	chr19	39973400	39973800	0.462500
chr7	30480951	30481151	0.450000	chr19	39980600	39980800	0.530000
chr7	112325000	112325200	0.450000	chr19	3999200	3999400	0.510000
chr22	28097579	28098579	0.447000	chr19	39996400	39997400	0.572000
chr8	29547844	29548044	0.380000	chr1	94000000	94000200	0.395000
chr2	104801328	104802328	0.499000	chr1	9400000	9401000	0.597000
chr2	55711334	55711934	0.398333	chr19	40005800	40006400	0.411667
chr7	118342013	118342213	0.440000	chr1	94000600	94000800	0.550000
chr14	32133516	32133716	0.465000	chr19	4001000	4001200	0.480000
chr1	208299270	208299470	0.345000	chr1	94005000	94005200	0.350000
chr3	107695990	107696190	0.425000	chr19	40055200	40055400	0.455000
chr7	73477769	73478369	0.448333	chr19	40055800	40056400	0.598333
chr13	59523903	59524303	0.487500	chr19	4007200	4007600	0.725000
chr9	116165745	116166145	0.382500	chr19	40081400	40081800	0.442500
chr9	132361824	132362224	0.485000	chr19	4008200	4008600	0.625000
chr10	30803063	30803263	0.425000	chr19	40089600	40089800	0.470000
chrY	24157079	24157479	0.435000	chr19	40090600	40091000	0.627500
chr4	88432715	88432915	0.325000	chr19	40107400	40107600	0.450000
chr5	125276693	125277493	0.463750	chr1	94012600	94013400	0.528750
chr1	100071427	100071627	0.355000	chr19	40139800	40140000	0.410000
chr11	43169395	43169995	0.408333	chr19	40144200	40144800	0.433333
chr18	5743489	5743889	0.447500	chr19	40147600	40148000	0.495000
chr15	53250835	53251435	0.446667	chr1	94014800	94015400	0.491667
chr7	80117653	80117853	0.500000	chr19	4015000	4015200	0.605000
chr4	110392475	110392675	0.385000	chr19	40150200	40150400	0.445000
chr20	19656267	19656467	0.460000	chr19	40165600	40165800	0.585000
chr4	42228375	42228575	0.440000	chr19	40171400	40171600	0.525000
chr10	96032468	96032868	0.415000	chr1	94017400	94017800	0.450000
chr6	123989242	123989442	0.315000	chr19	40190600	40190800	0.405000
chr14	63313639	63313839	0.485000	chr19	40191200	40191400	0.750000
chrX	68726756	68726956	0.535000	chr19	40191800	40192000	0.700000
chr1	238807284	238807684	0.392500	chr1	940200	940600	0.755000
chr20	47458498	47459098	0.466667	chr1	94020800	94021400	0.473333
chr4	14383062	14383262	0.415000	chr19	40209200	40209400	0.445000
chr2	103563127	103563327	0.435000	chr19	40217400	40217600	0.685000
chr1	33935877	33936277	0.520000	chr19	40218000	40218400	0.762500
chr18	57780477	57780677	0.420000	chr19	40220000	40220200	0.515000
chr8	109287077	109287277	0.375000	chr19	40222000	40222200	0.520000
chr4	1890201	1890801	0.505000	chr19	40225800	40226400	0.561667
chr7	154256692	154256892	0.440000	chr19	40229600	40229800	0.465000
chr17	78882407	78883607	0.594167	chr19	40231600	40232800	0.612500
chr16	30347142	30347342	0.450000	chr19	40235800	40236000	0.680000
chr6	10866363	10866563	0.475000	chr1	94024200	94024400	0.510000
chr13	102130483	102130683	0.370000	chr1	94026000	94026200	0.435000
chr18	43844913	43845113	0.330000	chr19	40261600	40261800	0.385000
chr19	1682245	1682445	0.450000	chr19	40262400	40262600	0.550000
chr17	50801213	50801413	0.530000	chr19	40267400	40267600	0.560000
chr5	153779423	153779623	0.430000	chr1	94026800	94027000	0.450000
chr17	16806091	16806291	0.410000	chr19	40268600	40268800	0.615000
chr11	76201634	76201834	0.535000	chr19	40270600	40270800	0.570000
chr1	36297334	36297934	0.468333	chr19	40272400	40273000	0.473333
chr1	240131381	240131581	0.525000	chr19	40273800	40274000	0.635000
chr17	73068632	73069432	0.477500	chr19	40274600	40275400	0.636250
chr7	113215585	113215985	0.412500	chr19	40277000	40277400	0.465000
chr19	55061547	55061947	0.550000	chr19	40280200	40280600	0.572500
chr7	69488042	69488242	0.525000	chr19	40283600	40283800	0.625000
chr22	30980979	30981579	0.480000	chr19	40284400	40285000	0.601667
chr11	128721665	128722065	0.505000	chr19	40285400	40285800	0.570000
chr8	127451774	127451974	0.385000	chr19	40305400	40305600	0.405000
chr11	15875821	15876021	0.405000	chr19	40314800	40315000	0.425000
chr10	110841780	110841980	0.500000	chr19	40341600	40341800	0.570000
chr19	7505411	7505611	0.635000	chr19	4034600	4034800	0.705000
chr14	38742461	38742661	0.360000	chr19	40347400	40347600	0.470000
chr19	9969323	9969723	0.652500	chr19	40348400	40348800	0.710000
chrX	7162327	7162527	0.465000	chr19	40349200	40349400	0.505000
chr3	71535770	71536970	0.450000	chr19	4035600	4036800	0.491667
chr9	113334612	113334812	0.460000	chr19	40357400	40357600	0.465000
chr6	83200516	83200716	0.515000	chr19	40358800	40359000	0.570000
chr2	2829160	2829960	0.493750	chr19	40360800	40361600	0.513750
chr13	98965225	98965425	0.420000	chr19	40363200	40363400	0.440000
chr2	69582375	69582975	0.455000	chr19	40365800	40366400	0.633333
chrX	112609594	112609794	0.470000	chr19	40367000	40367200	0.570000
chr8	102040563	102040963	0.475000	chr19	40371400	40371800	0.527500
chr13	30689592	30689792	0.535000	chr19	40378600	40378800	0.565000
chr15	22303328	22303528	0.530000	chr19	40393000	40393200	0.645000
chr6	112909790	112909990	0.380000	chr1	94039600	94039800	0.540000
chr11	62743006	62743406	0.472500	chr19	40398800	40399200	0.600000
chr6	10436947	10437147	0.530000	chr19	40403600	40403800	0.690000
chrX	22778565	22778765	0.480000	chr19	4040400	4040600	0.565000
chr8	27468140	27468340	0.580000	chr19	40404200	40404400	0.650000
chr14	21512687	21512887	0.575000	chr19	40405400	40405600	0.635000
chr8	40082692	40083092	0.417500	chr19	40408200	40408600	0.605000
chr16	17456021	17456221	0.490000	chr19	40415800	40416000	0.560000
chr9	82461364	82461564	0.585000	chr19	40417200	40417400	0.610000
chr17	17803954	17804354	0.505000	chr19	40419400	40419800	0.570000
chr16	60420826	60421426	0.463333	chr19	40420800	40421400	0.698333
chr1	74470291	74470491	0.385000	chr19	40422400	40422600	0.475000
chr10	60702043	60702243	0.505000	chr19	4042400	4042600	0.590000
chr10	112029243	112030443	0.420833	chr19	40425000	40426200	0.648333
chr6	14502772	14502972	0.535000	chr19	40434000	40434200	0.795000
chr17	26308858	26309058	0.410000	chr19	40435400	40435600	0.505000
chr3	179809567	179809967	0.360000	chr1	94044200	94044600	0.540000
chr7	29887105	29887705	0.486667	chr19	40443000	40443600	0.641667
chr15	85841542	85842142	0.458333	chr19	40444400	40445000	0.671667
chr21	31500285	31501085	0.467500	chr19	40446000	40446800	0.530000
chr5	54429885	54430085	0.375000	chr19	40447200	40447400	0.540000
chr10	88868147	88868347	0.510000	chr19	40452000	40452200	0.600000
chr7	3552169	3552569	0.457500	chr1	94045600	94046000	0.582500
chr1	184106011	184106211	0.410000	chr19	40457800	40458000	0.570000
chr3	66552983	66553183	0.485000	chr19	40462000	40462200	0.520000
chr12	107077634	107077834	0.370000	chr19	40462800	40463000	0.395000
chr10	13296192	13296592	0.467500	chr19	40463400	40463800	0.527500
chrY	4645813	4647813	0.455500	chr19	40464400	40466400	0.581500
chrX	91364576	91364776	0.470000	chr19	40480200	40480400	0.505000
chr9	99345128	99345328	0.480000	chr19	40488000	40488200	0.650000
chr15	66122792	66123592	0.501250	chr19	40489200	40490000	0.542500
chr16	69297187	69297587	0.510000	chr19	40502600	40503000	0.522500
chr9	114403085	114403285	0.595000	chr19	40503400	40503600	0.610000
chr8	37096431	37096631	0.405000	chr19	4050400	4050600	0.620000
chr8	12013127	12013327	0.475000	chr19	40508000	40508200	0.530000
chr7	23435722	23435922	0.540000	chr19	40512800	40513000	0.775000
chr11	70819063	70819263	0.620000	chr19	4051800	4052000	0.655000
chr3	103721481	103721681	0.505000	chr19	40519600	40519800	0.755000
chr10	126433185	126433385	0.450000	chr19	40521400	40521600	0.485000
chr19	16214885	16215085	0.495000	chr19	40522000	40522200	0.515000
chr6	32183112	32183312	0.550000	chr19	40523400	40523600	0.630000
chr16	62717752	62718152	0.482500	chr19	4052400	4052800	0.697500
chr1	146976492	146976692	0.485000	chr19	40524400	40524600	0.505000
chr6	73439613	73439813	0.425000	chr19	40525600	40525800	0.495000
chr1	10003012	10003212	0.520000	chr19	40526400	40526600	0.525000
chr2	232605267	232605467	0.510000	chr19	40529200	40529400	0.760000
chr1	122491253	122491453	0.430000	chr19	40530600	40530800	0.840000
chr6	37874289	37874489	0.550000	chr19	4053200	4053400	0.565000
chr5	100064141	100064341	0.530000	chr19	40541400	40541600	0.670000
chr20	37404491	37404691	0.585000	chr19	40549400	40549600	0.600000
chr5	41111957	41112157	0.460000	chr19	40568000	40568200	0.715000
chr2	68248837	68249237	0.415000	chr19	40570600	40571000	0.657500
chr15	69498782	69499182	0.465000	chr19	40576600	40577000	0.597500
chr17	60675799	60675999	0.485000	chr19	40578600	40578800	0.535000
chr8	36842721	36843121	0.462500	chr19	40580000	40580400	0.465000
chr10	54984056	54984256	0.480000	chr19	4058400	4058600	0.680000
chr22	1015235	1015435	0.000000	chr19	40584200	40584400	0.415000
chr14	56210995	56211595	0.468333	chr19	40585600	40586200	0.496667
chr11	108179184	108179384	0.365000	chr19	40592200	40592400	0.430000
chr3	11735814	11736014	0.560000	chr19	40594800	40595000	0.605000
chr1	241356874	241357274	0.750000	chr19	40597000	40597400	0.765000
chr16	49224430	49224630	0.600000	chr19	40598600	40598800	0.615000
chr8	131310207	131310607	0.495000	chr19	40599400	40599800	0.577500
chr6	144284870	144285670	0.658750	chr19	4060000	4060800	0.681250
chr8	139256221	139256621	0.507500	chr19	40600400	40600800	0.620000
chr5	137936348	137937148	0.441250	chr19	40601200	40602000	0.702500
chr16	15844136	15844536	0.500000	chr19	40602400	40602800	0.685000
chr6	6968880	6969680	0.512500	chr19	40603600	40604400	0.643750
chr1	122761807	122762007	0.385000	chr19	40604800	40605000	0.565000
chr8	51351333	51352533	0.451667	chr19	40605400	40606600	0.648333
chr8	118841521	118842121	0.473333	chr19	40607400	40608000	0.610000
chr7	139091946	139092946	0.480000	chr19	40609600	40610600	0.677000
chr1	173599407	173599607	0.550000	chr19	40611200	40611400	0.690000
chr6	115175456	115175656	0.560000	chr19	40612000	40612200	0.630000
chr2	231904870	231905670	0.535000	chr19	40613400	40614200	0.643750
chr14	102116368	102116568	0.595000	chr19	4061400	4061600	0.715000
chr5	76001004	76001804	0.481250	chr19	40614600	40615400	0.545000
chr2	216118533	216118733	0.415000	chr1	94061600	94061800	0.555000
chr14	25473975	25474375	0.467500	chr19	40624000	40624400	0.587500
chr21	32258431	32258631	0.480000	chr19	40625800	40626000	0.645000
chr12	42125777	42126177	0.490000	chr19	40627800	40628200	0.615000
chr9	2828505	2828705	0.350000	chr19	4062800	4063000	0.610000
chr11	7039849	7040649	0.435000	chr19	4063400	4064200	0.630000
chr4	24873115	24873315	0.455000	chr19	40634600	40634800	0.670000
chr13	71152248	71152448	0.395000	chr19	40640800	40641000	0.625000
chr13	49817667	49818267	0.466667	chr19	4064600	4065200	0.746667
chrX	69340735	69340935	0.425000	chr19	40647600	40647800	0.460000
chr7	56443279	56443479	0.385000	chr19	40650400	40650600	0.490000
chr15	73400190	73400990	0.412500	chr19	4065600	4066400	0.780000
chr10	122494412	122495012	0.611667	chr19	40662800	40663400	0.670000
chr3	145555506	145555706	0.440000	chr19	40664000	40664200	0.610000
chr7	112689907	112690107	0.525000	chr19	40665000	40665200	0.535000
chr14	68499181	68499381	0.440000	chr19	40666600	40666800	0.450000
chr4	76903359	76904359	0.427000	chr19	4066800	4067800	0.750000
chr1	31735453	31735853	0.602500	chr19	40673400	40673800	0.627500
chr8	40071662	40072262	0.426667	chr19	40674200	40674800	0.566667
chr6	91126896	91127096	0.415000	chr19	4068400	4068600	0.620000
chr4	36733239	36734039	0.447500	chr19	40685200	40686000	0.511250
chr12	53684264	53684464	0.535000	chr19	40687600	40687800	0.550000
chrY	17043191	17043391	0.685000	chr19	40689600	40689800	0.695000
chr13	44516776	44516976	0.440000	chr1	94069000	94069200	0.520000
chr9	124218115	124218715	0.518333	chr19	40690400	40691000	0.750000
chr1	211655275	211655475	0.560000	chr19	40691600	40691800	0.595000
chr1	63668275	63668475	0.500000	chr19	4069400	4069600	0.580000
chr17	39369460	39369660	0.530000	chr19	40702600	40702800	0.645000
chr6	115809891	115810091	0.430000	chr19	40704800	40705000	0.500000
chr14	77955583	77955783	0.455000	chr19	40715000	40715200	0.680000
chr18	80104236	80104436	0.540000	chr19	40715800	40716000	0.565000
chrX	703515	704115	0.445000	chr19	40716800	40717400	0.748333
chr2	81516231	81516431	0.480000	chr19	40719000	40719200	0.680000
chr1	228942103	228942303	0.460000	chr1	94073200	94073400	0.560000
chr21	39538526	39538726	0.495000	chr19	40736200	40736400	0.535000
chr1	67589574	67589774	0.390000	chr19	40740400	40740600	0.645000
chr6	60847468	60847668	0.425000	chr19	40742600	40742800	0.665000
chr10	129737795	129737995	0.585000	chr19	40744600	40744800	0.645000
chr5	150421858	150422058	0.485000	chr19	40748600	40748800	0.565000
chr17	81516059	81516459	0.485000	chr19	40749400	40749800	0.602500
chr8	70550112	70551712	0.451250	chr19	40750400	40752000	0.555000
chr12	33832827	33833027	0.335000	chr19	40752600	40752800	0.505000
chr2	110864265	110864465	0.505000	chr19	4075400	4075600	0.525000
chr10	113756331	113756531	0.470000	chr19	40755000	40755200	0.480000
chr6	154050118	154050318	0.365000	chr19	40756600	40756800	0.420000
chr3	75058672	75058872	0.410000	chr19	40771200	40771400	0.455000
chr8	18220306	18221506	0.390833	chr19	40777400	40778600	0.598333
chr14	90506789	90506989	0.425000	chr19	40779000	40779200	0.450000
chr7	43152714	43153714	0.423000	chr19	4078000	4079000	0.610000
chr4	25453949	25454149	0.440000	chr19	40798200	40798400	0.645000
chr5	32038782	32039182	0.477500	chr19	40798800	40799200	0.725000
chr22	44697710	44698110	0.612500	chr19	40799600	40800000	0.655000
chr5	132919581	132919781	0.495000	chr19	40800400	40800600	0.715000
chr18	6116846	6118046	0.422500	chr19	40801000	40802200	0.577500
chr3	101714970	101715370	0.480000	chr19	40802800	40803200	0.630000
chr11	2486495	2486895	0.467500	chr19	40803800	40804200	0.585000
chr5	120476858	120477058	0.380000	chr19	40805000	40805200	0.575000
chr21	36089009	36089209	0.425000	chr19	40805600	40805800	0.565000
chrX	14173755	14173955	0.510000	chr19	40807000	40807200	0.675000
chr10	124257067	124257267	0.590000	chr19	40807800	40808000	0.605000
chr7	57415296	57415496	0.605000	chr19	40809600	40809800	0.630000
chr4	25656261	25656661	0.530000	chr19	40810800	40811200	0.617500
chr7	87059875	87060075	0.545000	chr19	4081600	4081800	0.650000
chr3	51750101	51750301	0.415000	chr19	40818600	40818800	0.640000
chr5	114288104	114288304	0.335000	chr19	40819800	40820000	0.375000
chr7	29173743	29173943	0.490000	chr19	40823000	40823200	0.505000
chr1	106590147	106590547	0.407500	chr19	40823800	40824200	0.575000
chr7	117770522	117771122	0.471667	chr19	40826400	40827000	0.575000
chr3	168023491	168024491	0.405000	chr19	40833400	40834400	0.465000
chr17	50375329	50375529	0.440000	chr19	40843800	40844000	0.575000
chr12	51849518	51849718	0.605000	chr19	4084400	4084600	0.615000
chr9	99492424	99492624	0.455000	chr19	40848600	40848800	0.695000
chr2	55326396	55326596	0.325000	chr19	40854600	40854800	0.400000
chr6	57671698	57671898	0.445000	chr19	40861400	40861600	0.450000
chr3	81991084	81991284	0.500000	chr19	40862400	40862600	0.505000
chr18	79992787	79993787	0.428000	chr19	40864400	40865400	0.460000
chr9	120868326	120868526	0.470000	chr19	40872400	40872600	0.485000
chr11	278089	278289	0.610000	chr19	40875600	40875800	0.630000
chr20	36006480	36007480	0.463000	chr19	4088800	4089800	0.540000
chr4	23792002	23792202	0.375000	chr19	40897400	40897600	0.440000
chr16	1707143	1707343	0.510000	chr19	40900000	40900200	0.570000
chr10	19903355	19903555	0.375000	chr19	409000	409200	0.775000
chr16	27232437	27232637	0.565000	chr19	4090400	4090600	0.730000
chr14	98796291	98796491	0.440000	chr19	40905000	40905200	0.540000
chrY	541794	541994	0.430000	chr19	40908400	40908600	0.610000
chr5	11353617	11353817	0.485000	chr19	40909000	40909200	0.530000
chr20	53936936	53937136	0.490000	chr19	4091000	4091200	0.675000
chr1	219749823	219750223	0.477500	chr1	94092200	94092600	0.520000
chr6	152977083	152977283	0.430000	chr19	40945600	40945800	0.485000
chr14	77186409	77186609	0.510000	chr1	94094600	94094800	0.540000
chr2	95013721	95014321	0.538333	chr19	4095000	4095600	0.655000
chr9	63705963	63706363	0.570000	chr19	4096000	4096400	0.657500
chr9	68497120	68497320	0.385000	chr19	40970400	40970600	0.435000
chr9	10666483	10666683	0.280000	chr19	40974600	40974800	0.405000
chr21	39500941	39501141	0.275000	chr1	94099400	94099600	0.420000
chr10	61796123	61796323	0.400000	chr1	94102200	94102400	0.530000
chr8	65593537	65593737	0.425000	chr19	41045200	41045400	0.540000
chr12	77268154	77268354	0.425000	chr19	4105000	4105200	0.505000
chr5	18834318	18834518	0.385000	chr1	94106200	94106400	0.445000
chr4	43329421	43329621	0.340000	chr19	41065000	41065200	0.420000
chr11	117977886	117978086	0.555000	chr19	4109000	4109200	0.580000
chr1	108992206	108992406	0.415000	chr19	41095800	41096000	0.610000
chr17	45677064	45677264	0.445000	chr1	94110000	94110200	0.510000
chr2	207946419	207946619	0.430000	chr1	9411000	9411200	0.500000
chr16	86307451	86307651	0.425000	chr19	41104000	41104200	0.485000
chr7	57163656	57163856	0.500000	chr19	411200	411400	0.715000
chr19	53597644	53598244	0.465000	chr19	41121200	41121800	0.566667
chr2	19921671	19921871	0.355000	chr19	41126800	41127000	0.380000
chr4	6328543	6328743	0.620000	chr19	41128000	41128200	0.645000
chr7	150120469	150120669	0.380000	chr19	41135600	41135800	0.590000
chr3	54195341	54195541	0.410000	chr19	41144600	41144800	0.435000
chr19	37588869	37589069	0.440000	chr19	4115000	4115200	0.495000
chr3	141883332	141883532	0.450000	chr19	41159200	41159400	0.480000
chr5	82539240	82539640	0.410000	chr19	41160000	41160400	0.422500
chr1	183059080	183059280	0.435000	chr19	41176200	41176400	0.570000
chr5	145694807	145695007	0.440000	chr19	41181600	41181800	0.500000
chr2	28336039	28336239	0.510000	chr19	41183400	41183600	0.530000
chr22	22711625	22712225	0.508333	chr19	41192800	41193400	0.680000
chrX	127487181	127487381	0.400000	chr19	41196200	41196400	0.530000
chr18	76150752	76150952	0.440000	chr19	41204400	41204600	0.480000
chr6	129712170	129712370	0.420000	chr19	4120600	4120800	0.455000
chr16	27406021	27406221	0.625000	chr19	41207600	41207800	0.640000
chr19	36021259	36021859	0.480000	chr19	41218800	41219400	0.670000
chr6	88351413	88352013	0.505000	chr19	41220000	41220600	0.606667
chr6	11953744	11953944	0.375000	chr19	41223800	41224000	0.520000
chr2	56685265	56685465	0.450000	chr19	41224400	41224600	0.550000
chr8	34603348	34604348	0.430000	chr19	41225600	41226600	0.623000
chrY	6992013	6992213	0.480000	chr19	41233800	41234000	0.560000
chr10	122508281	122508881	0.528333	chr19	41239200	41239800	0.591667
chr10	71679446	71679846	0.592500	chr19	4124000	4124400	0.740000
chr7	67245799	67245999	0.510000	chr19	41249000	41249200	0.560000
chr5	169990234	169990434	0.485000	chr19	41262400	41262600	0.610000
chr4	3048953	3049153	0.390000	chr19	41263000	41263200	0.475000
chr5	5383327	5384127	0.456250	chr19	41263600	41264400	0.535000
chr15	22416983	22417783	0.491250	chr19	41265400	41266200	0.552500
chrX	153270512	153270912	0.515000	chr19	41297600	41298000	0.537500
chr17	32412462	32412662	0.515000	chr19	41298400	41298600	0.550000
chr7	17418890	17419090	0.450000	chr19	41299800	41300000	0.470000
chr1	50070274	50070674	0.475000	chr19	41302600	41303000	0.595000
chr18	12364403	12365003	0.418333	chr19	4130600	4131200	0.431667
chr8	23094639	23095239	0.485000	chr19	41307600	41308200	0.490000
chr15	79876493	79876693	0.425000	chr19	41308600	41308800	0.550000
chr12	44980762	44981362	0.406667	chr19	41310000	41310600	0.600000
chr16	29500618	29500818	0.425000	chr19	41311200	41311400	0.475000
chr17	70602008	70602408	0.410000	chr19	4131600	4132000	0.467500
chr15	100914176	100914376	0.550000	chr19	41318800	41319000	0.570000
chr12	101529336	101529536	0.480000	chr1	9413200	9413400	0.555000
chr8	73896114	73896314	0.495000	chr19	41321800	41322000	0.570000
chr9	129031593	129032193	0.526667	chr19	41323200	41323800	0.601667
chr19	33681036	33681436	0.495000	chr19	41324200	41324600	0.552500
chr22	37467469	37467869	0.612500	chr19	41325000	41325400	0.687500
chr2	35139830	35140030	0.505000	chr19	41326400	41326600	0.550000
chr19	7491702	7491902	0.530000	chr19	41327800	41328000	0.700000
chr14	69927735	69928335	0.541667	chr19	41328600	41329200	0.560000
chr2	1889096	1889896	0.486250	chr19	41334400	41335200	0.496250
chr9	131116558	131116758	0.375000	chr19	41348800	41349000	0.525000
chr1	14548845	14549845	0.428000	chr19	41350800	41351800	0.623000
chr8	43548256	43548856	0.620000	chr19	41352600	41353200	0.718333
chr6	116607966	116608166	0.520000	chr19	41353800	41354000	0.815000
chr8	39877780	39877980	0.480000	chr19	41357400	41357600	0.510000
chr9	111969175	111969775	0.463333	chr19	41363800	41364400	0.590000
chr15	30313614	30313814	0.445000	chr19	41366200	41366400	0.510000
chr13	63068418	63068818	0.435000	chr19	41367800	41368200	0.460000
chr17	17426761	17426961	0.525000	chr19	41376400	41376600	0.605000
chr10	79846854	79847054	0.620000	chr19	41378400	41378600	0.625000
chr5	33537363	33538163	0.441250	chr19	41379800	41380600	0.496250
chr14	26950458	26950658	0.410000	chr19	41395600	41395800	0.525000
chr5	175548664	175549264	0.476667	chr19	41397400	41398000	0.563333
chr5	11148329	11148529	0.505000	chr19	4139800	4140000	0.615000
chr5	126911412	126911612	0.385000	chr19	41398600	41398800	0.455000
chr8	104468633	104468833	0.470000	chr19	4140400	4140600	0.500000
chr8	2193812	2194012	0.525000	chr19	41407400	41407600	0.570000
chr10	120668641	120668841	0.395000	chr19	41408400	41408600	0.545000
chr1	50931116	50931916	0.393750	chr19	41409400	41410200	0.477500
chr13	70325378	70325578	0.440000	chr19	41420600	41420800	0.515000
chrX	129691485	129691685	0.545000	chr19	41425400	41425600	0.650000
chr10	77908259	77909459	0.494167	chr19	41427400	41428600	0.655833
chr11	64847739	64848139	0.485000	chr19	41431400	41431800	0.537500
chr15	55924279	55924479	0.520000	chr19	41432600	41432800	0.535000
chr22	25939992	25940392	0.457500	chr19	41439600	41440000	0.607500
chr17	58921806	58922006	0.535000	chr19	41449400	41449600	0.585000
chr3	42467908	42468108	0.430000	chr19	4145000	4145200	0.645000
chr13	91350747	91350947	0.360000	chr19	41457400	41457600	0.420000
chr1	49179349	49179549	0.365000	chr19	4145800	4146000	0.585000
chr3	164209087	164209287	0.450000	chr19	41463800	41464000	0.475000
chr16	49196985	49197185	0.425000	chr19	4147400	4147600	0.460000
chr11	17399329	17399529	0.490000	chr19	41480000	41480200	0.540000
chr2	213903792	213903992	0.410000	chr19	4149600	4149800	0.515000
chr3	171673390	171673590	0.540000	chr19	41501600	41501800	0.565000
chr1	201760482	201760682	0.385000	chr19	41516400	41516600	0.410000
chr2	61922520	61922720	0.440000	chr19	41517000	41517200	0.500000
chr2	174942890	174943090	0.415000	chr19	41521400	41521600	0.435000
chr1	17398434	17398834	0.555000	chr19	41522000	41522400	0.737500
chr8	114340553	114340953	0.425000	chr19	41530800	41531200	0.455000
chr20	13737633	13737833	0.485000	chr19	41531600	41531800	0.490000
chr5	139022309	139022509	0.465000	chr19	4153400	4153600	0.595000
chr18	52727218	52727418	0.305000	chr19	41535000	41535200	0.355000
chr12	72486317	72486717	0.470000	chr19	41540200	41540600	0.480000
chr12	57329922	57330122	0.455000	chr19	41546400	41546600	0.575000
chr5	34815564	34815764	0.395000	chr19	41549200	41549400	0.460000
chrX	71377892	71378092	0.395000	chr19	41555000	41555200	0.420000
chr8	52982790	52983190	0.495000	chr19	41563400	41563800	0.590000
chr19	14108564	14108964	0.502500	chr19	41570600	41571000	0.597500
chr2	89015876	89016076	0.515000	chr19	41576000	41576200	0.535000
chr1	161426575	161426775	0.355000	chr19	41588600	41588800	0.455000
chr1	109870118	109870318	0.400000	chr19	4159000	4159200	0.500000
chr6	59104975	59105175	0.385000	chr19	41595400	41595600	0.480000
chr7	76031773	76031973	0.405000	chr19	41597600	41597800	0.525000
chr22	23692322	23692722	0.545000	chr1	941600	942000	0.760000
chr9	1487705	1487905	0.475000	chr19	41612600	41612800	0.535000
chr18	27570756	27570956	0.365000	chr19	41621800	41622000	0.525000
chr14	76870072	76870272	0.545000	chr19	41627000	41627200	0.625000
chr3	73121808	73122008	0.450000	chr19	41637600	41637800	0.480000
chr14	28481896	28482096	0.270000	chr19	41638600	41638800	0.370000
chr9	126100122	126100322	0.435000	chr19	41642000	41642200	0.495000
chr3	95134945	95135145	0.395000	chr19	41645600	41645800	0.470000
chr14	83525947	83526147	0.410000	chr19	41646600	41646800	0.440000
chr20	55688300	55688500	0.530000	chr19	41696400	41696600	0.560000
chr10	53706720	53706920	0.370000	chr19	41698800	41699000	0.395000
chr7	30380374	30380574	0.470000	chr19	41705600	41705800	0.605000
chr14	50146782	50147182	0.417500	chr19	41706800	41707200	0.687500
chr9	84163004	84163204	0.420000	chr19	41707600	41707800	0.575000
chr16	84444399	84444599	0.440000	chr19	4173200	4173400	0.685000
chr5	42053429	42053629	0.395000	chr19	41744800	41745000	0.410000
chr15	89687983	89688183	0.445000	chr19	41745800	41746000	0.455000
chr6	74024323	74024523	0.375000	chr19	41746800	41747000	0.515000
chr12	108924712	108924912	0.405000	chr19	41753200	41753400	0.465000
chr18	31633255	31633455	0.425000	chr19	41754000	41754200	0.495000
chrX	145465963	145466163	0.360000	chr19	41774800	41775000	0.435000
chr10	743747	743947	0.395000	chr19	41783600	41783800	0.405000
chr11	55799380	55799580	0.430000	chr19	41784800	41785000	0.505000
chr8	83269865	83270065	0.390000	chr19	41785800	41786000	0.495000
chr1	40160960	40161160	0.435000	chr19	41787600	41787800	0.445000
chr5	114443451	114443651	0.335000	chr19	41793200	41793400	0.530000
chr7	33083886	33084286	0.460000	chr19	41795000	41795400	0.467500
chr1	45959108	45959508	0.440000	chr19	41801800	41802200	0.442500
chr5	7814244	7814444	0.475000	chr19	4180200	4180400	0.505000
chr16	53770950	53771150	0.375000	chr19	41804400	41804600	0.415000
chr5	3301247	3301647	0.545000	chr19	41809000	41809400	0.607500
chr12	107603883	107604283	0.560000	chr19	41811000	41811400	0.575000
chr12	123538256	123538456	0.540000	chr19	4181200	4181400	0.545000
chr7	158820639	158820839	0.490000	chr19	41821200	41821400	0.515000
chr14	53343114	53343314	0.490000	chr19	4182600	4182800	0.675000
chr2	22008395	22008595	0.420000	chr19	41836000	41836200	0.470000
chr11	78686584	78686784	0.480000	chr19	41843400	41843600	0.505000
chr16	29369954	29370154	0.485000	chr19	41844600	41844800	0.660000
chr1	236900900	236901500	0.480000	chr19	41859600	41860200	0.618333
chr17	21390834	21391034	0.485000	chr19	41860800	41861000	0.610000
chr13	97627539	97627939	0.450000	chr19	41863000	41863400	0.480000
chr20	24479749	24480149	0.562500	chr19	4186400	4186800	0.565000
chr19	43762376	43762576	0.440000	chr19	41866400	41866600	0.540000
chr7	124120639	124120839	0.415000	chr19	41868600	41868800	0.560000
chr1	246929772	246929972	0.580000	chr19	41870400	41870600	0.590000
chrX	30276147	30276547	0.387500	chr19	41871600	41872000	0.595000
chr4	17887775	17887975	0.515000	chr19	41873200	41873400	0.600000
chr8	71644820	71645220	0.387500	chr19	41875400	41875800	0.485000
chr14	19868828	19869028	0.475000	chr19	41877000	41877200	0.625000
chr10	123449541	123450141	0.530000	chr19	41877600	41878200	0.596667
chr19	1798999	1799799	0.521250	chr19	41882800	41883600	0.737500
chr3	137925119	137925319	0.495000	chr19	41884200	41884400	0.700000
chr5	142381715	142381915	0.530000	chr19	41887000	41887200	0.560000
chr18	75269728	75269928	0.525000	chr19	41887800	41888000	0.660000
chr2	22894884	22895084	0.500000	chr19	41889000	41889200	0.605000
chr20	50839002	50839202	0.490000	chr19	41894000	41894200	0.555000
chr1	41663834	41664034	0.595000	chr19	41896200	41896400	0.635000
chr10	5826623	5826823	0.515000	chr19	41907000	41907200	0.610000
chr11	82712081	82712281	0.415000	chr19	41913200	41913400	0.745000
chr22	27306560	27306760	0.420000	chr19	41920400	41920600	0.520000
chr12	123872417	123872817	0.525000	chr19	41921200	41921600	0.587500
chr9	34463796	34463996	0.465000	chr19	41922000	41922200	0.610000
chr19	43677967	43678167	0.495000	chr19	41928400	41928600	0.765000
chr5	117672901	117673101	0.435000	chr19	41929000	41929200	0.520000
chr14	98122560	98122960	0.407500	chr19	41930400	41930800	0.507500
chr6	36410124	36410524	0.520000	chr19	41931200	41931600	0.555000
chr12	59437449	59437649	0.370000	chr19	41933800	41934000	0.565000
chr7	105694793	105694993	0.490000	chr19	41935000	41935200	0.610000
chr10	101120411	101121011	0.473333	chr19	41939800	41940400	0.706667
chr6	100761602	100762002	0.397500	chr19	41945400	41945800	0.535000
chr17	4127694	4127894	0.495000	chr19	41949600	41949800	0.520000
chr7	69224526	69224926	0.537500	chr19	41951600	41952000	0.592500
chr14	22894414	22894814	0.525000	chr19	41955600	41956000	0.560000
chr10	89613220	89613420	0.415000	chr19	41957800	41958000	0.545000
chr1	71434774	71434974	0.525000	chr19	41958600	41958800	0.690000
chr19	9057966	9058366	0.495000	chr19	41959200	41959600	0.627500
chr5	172714643	172714843	0.535000	chr19	41967200	41967400	0.640000
chr19	34979188	34979988	0.497500	chr19	41993600	41994400	0.715000
chr20	44758653	44758853	0.570000	chr19	41996000	41996200	0.590000
chr3	48113268	48113468	0.520000	chr19	41997200	41997400	0.680000
chr11	118854475	118854675	0.505000	chr19	41998600	41998800	0.745000
chr9	106761412	106761612	0.320000	chr19	42010400	42010600	0.395000
chr6	153302224	153302624	0.520000	chr19	42018800	42019200	0.595000
chr3	38696516	38696716	0.445000	chr19	42023800	42024000	0.580000
chr7	132261980	132262380	0.482500	chr19	42028200	42028600	0.530000
chr1	16477741	16477941	0.415000	chr19	42034800	42035000	0.485000
chr2	100285447	100285847	0.485000	chr19	4204600	4205000	0.507500
chr2	147268619	147269019	0.542500	chr19	42070000	42070400	0.707500
chr10	93953008	93953208	0.465000	chr19	4207200	4207400	0.530000
chr15	89901774	89901974	0.540000	chr19	42075200	42075400	0.620000
chr3	79018511	79019511	0.642000	chr19	42075800	42076800	0.684000
chr6	51436984	51437184	0.485000	chr19	42078600	42078800	0.575000
chr2	135607943	135608143	0.430000	chr19	42081600	42081800	0.525000
chr15	67837483	67837683	0.485000	chr19	4208200	4208400	0.525000
chr11	56623590	56623790	0.455000	chr19	4208800	4209000	0.540000
chr1	149161508	149161708	0.560000	chr19	42091800	42092000	0.600000
chr11	59834729	59834929	0.400000	chr19	42092400	42092600	0.585000
chr1	217405768	217405968	0.360000	chr19	42095800	42096000	0.655000
chr19	13477207	13477607	0.445000	chr19	42108600	42109000	0.497500
chr1	70358367	70358767	0.520000	chr19	42121800	42122200	0.610000
chr7	119570178	119570378	0.455000	chr19	42129400	42129600	0.600000
chr7	125917731	125917931	0.510000	chr19	42132400	42132600	0.670000
chr4	182343578	182343978	0.445000	chr19	42133000	42133400	0.705000
chr2	70151916	70152116	0.505000	chr19	42140200	42140400	0.645000
chr10	94623171	94623371	0.390000	chr19	42143400	42143600	0.560000
chr7	57813390	57813590	0.410000	chr19	42145800	42146000	0.555000
chr11	130710648	130710848	0.485000	chr19	42176400	42176600	0.610000
chr21	17953810	17954010	0.535000	chr19	42177000	42177200	0.795000
chr7	132960707	132960907	0.490000	chr19	42179400	42179600	0.660000
chr2	48202386	48202586	0.460000	chr19	42181200	42181400	0.465000
chr17	50734991	50735191	0.550000	chr19	42184400	42184600	0.595000
chr12	7642710	7642910	0.460000	chr19	42185400	42185600	0.485000
chr9	7157907	7158107	0.405000	chr19	42192000	42192200	0.435000
chr1	103570538	103570738	0.500000	chr19	42196800	42197000	0.620000
chr10	113768234	113768634	0.450000	chr19	42197400	42197800	0.565000
chr9	69006590	69006790	0.510000	chr19	42198200	42198400	0.540000
chr16	3741626	3741826	0.500000	chr19	42199200	42199400	0.605000
chr2	35292954	35293154	0.550000	chr19	42199800	42200000	0.625000
chrY	1911410	1911610	0.500000	chr19	42200400	42200600	0.600000
chrY	14645296	14646096	0.393750	chr19	42201600	42202400	0.560000
chr15	68119081	68119281	0.440000	chr19	42206800	42207000	0.555000
chr16	57359877	57360477	0.541667	chr19	42207800	42208400	0.570000
chr20	55439286	55439686	0.455000	chr19	42217600	42218000	0.625000
chr18	72820957	72821357	0.440000	chr19	42218400	42218800	0.592500
chr17	3859138	3859738	0.550000	chr19	42219800	42220400	0.585000
chr7	2653791	2654191	0.530000	chr19	42228600	42229000	0.555000
chr15	54767456	54768256	0.347500	chr19	42229400	42230200	0.552500
chr19	20063878	20065278	0.609286	chr19	42242000	42243400	0.662857
chr22	26295860	26296060	0.465000	chr19	42244800	42245000	0.565000
chr6	117269651	117269851	0.350000	chr19	42246200	42246400	0.590000
chr1	47910050	47910250	0.510000	chr19	42247400	42247600	0.530000
chr18	29127750	29127950	0.475000	chr19	42251000	42251200	0.535000
chr7	122305307	122305507	0.545000	chr19	42252800	42253000	0.615000
chr8	6011722	6012122	0.472500	chr19	42253400	42253800	0.697500
chr7	148409680	148410680	0.463000	chr19	42254400	42255400	0.740000
chr6	37029725	37029925	0.475000	chr19	42256000	42256200	0.535000
chr19	3390579	3390779	0.440000	chr19	42257600	42257800	0.555000
chr7	86090541	86092141	0.447500	chr19	42268200	42269800	0.618750
chr13	30542436	30543036	0.528333	chr19	42270400	42271000	0.603333
chr2	25559552	25559752	0.380000	chr19	42278000	42278200	0.675000
chr10	116029674	116029874	0.570000	chr19	42278600	42278800	0.585000
chr2	18520428	18521228	0.493750	chr19	42279800	42280600	0.680000
chr9	96546585	96546785	0.510000	chr19	42281200	42281400	0.715000
chr16	27632487	27632687	0.545000	chr19	42282000	42282200	0.595000
chr14	92438005	92438205	0.495000	chr19	42283200	42283400	0.540000
chr9	118882280	118883680	0.397143	chr19	42283800	42285200	0.747857
chr15	70195206	70195606	0.535000	chr19	42285600	42286000	0.585000
chr11	94186424	94186824	0.480000	chr19	42286400	42286800	0.572500
chr2	225764168	225764368	0.470000	chr19	42288400	42288600	0.510000
chr20	38316160	38316360	0.490000	chr19	42291000	42291200	0.695000
chr2	197574757	197575157	0.440000	chr19	4229200	4229600	0.677500
chr5	70426201	70426401	0.495000	chr19	42295400	42295600	0.585000
chr2	219139730	219140130	0.487500	chr19	42296000	42296400	0.597500
chr1	33959203	33960003	0.507500	chr19	42302400	42303200	0.588750
chr13	102840277	102840477	0.365000	chr19	42311800	42312000	0.405000
chr21	44854053	44854653	0.535000	chr19	42313200	42313800	0.740000
chr16	26977524	26977724	0.535000	chr19	42316800	42317000	0.675000
chr1	199763822	199764022	0.300000	chr1	94231800	94232000	0.350000
chr6	129585739	129585939	0.450000	chr19	42324400	42324600	0.745000
chr10	1971603	1972003	0.502500	chr19	42325200	42325600	0.595000
chr2	216551812	216552012	0.545000	chr19	42326000	42326200	0.585000
chrX	44560661	44560861	0.520000	chr19	4233400	4233600	0.605000
chr12	57651285	57651685	0.360000	chr19	42347200	42347600	0.440000
chr11	60681200	60681400	0.420000	chr19	42352600	42352800	0.525000
chr1	22217237	22217437	0.385000	chr19	42363800	42364000	0.495000
chr11	122009975	122010175	0.480000	chr19	42365200	42365400	0.640000
chr3	24138387	24138587	0.465000	chr19	42370800	42371000	0.685000
chr3	118683036	118683236	0.405000	chr19	42373000	42373200	0.500000
chr7	31110393	31110593	0.450000	chr19	42374600	42374800	0.475000
chr8	136214584	136214784	0.540000	chr1	94237600	94237800	0.770000
chr1	2551009	2551209	0.555000	chr19	42387400	42387600	0.735000
chrX	109179073	109180673	0.483750	chr19	42396400	42398000	0.588125
chr1	212126354	212127154	0.540000	chr19	42401400	42402200	0.666250
chr3	23486549	23486749	0.500000	chr19	42409600	42409800	0.635000
chr4	74469347	74469547	0.515000	chr19	42412400	42412600	0.625000
chr6	109236095	109236295	0.480000	chr19	42420200	42420400	0.520000
chr7	151366825	151369025	0.429545	chr19	42422400	42424600	0.622727
chr16	18688076	18688476	0.485000	chr19	42433600	42434000	0.515000
chrX	153655209	153655609	0.392500	chr19	42438400	42438800	0.440000
chr1	70128946	70129146	0.510000	chr19	42440400	42440600	0.545000
chr17	23555211	23555611	0.412500	chr19	42450400	42450800	0.445000
chr5	64459182	64459382	0.465000	chr19	42465800	42466000	0.490000
chr14	52032870	52033070	0.405000	chr19	42467200	42467400	0.445000
chr7	64614289	64615089	0.452500	chr19	4246800	4247600	0.552500
chr19	1312312	1312512	0.570000	chr1	94247800	94248000	0.710000
chr14	34761748	34761948	0.395000	chr19	42480800	42481000	0.475000
chr1	63630873	63631273	0.330000	chr19	42497400	42497800	0.362500
chr17	30239007	30239207	0.465000	chr19	42528400	42528600	0.560000
chr11	69105992	69106192	0.465000	chr19	42529400	42529600	0.600000
chr18	74873777	74873977	0.415000	chr19	4253000	4253200	0.525000
chr12	87541873	87542073	0.385000	chr19	42553400	42553600	0.480000
chr8	90831310	90831510	0.440000	chr19	42555400	42555600	0.575000
chr10	62382396	62382596	0.415000	chr19	42563400	42563600	0.435000
chr5	35135784	35136184	0.470000	chr19	42568000	42568400	0.475000
chr18	59866444	59866644	0.530000	chr19	42596600	42596800	0.595000
chr16	84080338	84080938	0.545000	chr1	9426000	9426600	0.546667
chr9	72856186	72856386	0.490000	chr1	942600	942800	0.815000
chr1	80587252	80587452	0.410000	chr19	42602000	42602200	0.565000
chr20	50043344	50043544	0.515000	chr19	42606800	42607000	0.580000
chr16	56806931	56807131	0.455000	chr19	42635000	42635200	0.520000
chr2	215905937	215906137	0.485000	chr19	4267200	4267400	0.545000
chr4	139751757	139751957	0.420000	chr19	42676000	42676200	0.450000
chr16	23314316	23314516	0.425000	chr19	42693800	42694000	0.525000
chr19	19114325	19114525	0.490000	chr1	94272600	94272800	0.520000
chr16	23761852	23762052	0.415000	chr19	42742200	42742400	0.520000
chr11	129035674	129035874	0.485000	chr19	42758800	42759000	0.530000
chr7	14600697	14600897	0.470000	chr19	42767400	42767600	0.565000
chr14	78928320	78928720	0.437500	chr19	42777000	42777400	0.482500
chr9	129822357	129822557	0.460000	chr19	4284600	4284800	0.580000
chr2	53319191	53319391	0.435000	chr19	42857400	42857600	0.565000
chr5	153027396	153027596	0.400000	chr1	94285800	94286000	0.420000
chr19	8659446	8659846	0.540000	chr1	9428800	9429200	0.620000
chr2	90010434	90010634	0.405000	chr19	42881400	42881600	0.555000
chr10	84006870	84007270	0.502500	chr19	4288200	4288600	0.567500
chr10	131813171	131813371	0.450000	chr19	42885000	42885200	0.520000
chr2	89115965	89116165	0.385000	chr1	94289400	94289600	0.430000
chr1	29360069	29360269	0.495000	chr19	42919600	42919800	0.545000
chr6	111262752	111262952	0.505000	chr19	42923200	42923400	0.550000
chrX	120225426	120225626	0.435000	chr19	42930200	42930400	0.525000
chr13	69362817	69363017	0.390000	chr19	42942600	42942800	0.410000
chr11	74940383	74940583	0.405000	chr19	4296600	4296800	0.610000
chr22	31360545	31361145	0.441667	chr1	94302600	94303200	0.536667
chrX	54463202	54463402	0.465000	chr19	43031800	43032000	0.520000
chr2	116909314	116909514	0.360000	chr1	94303600	94303800	0.365000
chr5	135678905	135679105	0.575000	chr19	4304600	4304800	0.775000
chr8	132164088	132164288	0.510000	chr19	43084400	43084600	0.520000
chr4	141887594	141887794	0.455000	chr19	43087800	43088000	0.560000
chr4	70991113	70991313	0.395000	chr19	43104400	43104600	0.405000
chr6	15554454	15554854	0.462500	chr19	4310600	4311000	0.615000
chr22	17878865	17879065	0.460000	chr19	43179600	43179800	0.510000
chr17	37936787	37937187	0.565000	chr19	43188000	43188400	0.590000
chr5	173555599	173555799	0.455000	chr19	43191800	43192000	0.510000
chr16	16549243	16549443	0.415000	chr19	4319400	4319600	0.450000
chr15	60284687	60284887	0.515000	chr1	943200	943400	0.655000
chr4	39828895	39829295	0.450000	chr19	43207200	43207600	0.540000
chr4	103015865	103016065	0.535000	chr19	43210800	43211000	0.575000
chr12	78747192	78747392	0.325000	chr1	94325400	94325600	0.480000
chr3	32874189	32875989	0.474444	chr19	4326800	4328600	0.648333
chr18	47602475	47602675	0.585000	chr19	43271200	43271400	0.590000
chr7	48856687	48856887	0.415000	chr19	43274800	43275000	0.525000
chr10	11990324	11990724	0.507500	chr19	4329400	4329800	0.635000
chr6	10868460	10868660	0.465000	chr19	43305800	43306000	0.570000
chr3	145428090	145428290	0.530000	chr19	43316800	43317000	0.545000
chr22	37258903	37259103	0.530000	chr19	43333200	43333400	0.590000
chr5	95335928	95336328	0.372500	chr19	43342000	43342400	0.407500
chrY	56697701	56697901	0.375000	chr1	94336000	94336200	0.405000
chr14	92094671	92095471	0.446250	chr19	4338000	4338800	0.577500
chrX	149142971	149143171	0.415000	chr19	43426200	43426400	0.425000
chr1	227627959	227628759	0.456250	chr19	4342800	4343600	0.613750
chr12	117470568	117470768	0.380000	chr19	43433000	43433200	0.610000
chr9	108542552	108542752	0.410000	chr19	43438600	43438800	0.565000
chr22	5668930	5669130	0.000000	chr19	43439200	43439400	0.395000
chr21	27414252	27414452	0.295000	chr19	43441800	43442000	0.355000
chr3	50066870	50067070	0.460000	chr19	43444800	43445000	0.475000
chr12	1398446	1398846	0.380000	chr19	43447000	43447400	0.515000
chr20	62283492	62283692	0.460000	chr19	43450600	43450800	0.465000
chr16	15852011	15852211	0.500000	chr19	4345400	4345600	0.535000
chr1	215488291	215488491	0.330000	chr1	94345400	94345600	0.365000
chr14	23152179	23152779	0.538333	chr19	43463400	43464000	0.668333
chr11	59891683	59891883	0.560000	chr19	43465600	43465800	0.685000
chr1	160459746	160459946	0.420000	chr19	43467800	43468000	0.465000
chr2	182013597	182013797	0.355000	chr19	43469200	43469400	0.435000
chr21	11736023	11736223	0.390000	chr19	43470200	43470400	0.515000
chr18	64140309	64140509	0.555000	chr19	43475400	43475600	0.585000
chr8	19113544	19113744	0.315000	chr19	43487600	43487800	0.410000
chr8	56931231	56931431	0.440000	chr19	43503600	43503800	0.540000
chrX	64943348	64943948	0.368333	chr19	43504200	43504800	0.655000
chr6	111200891	111201091	0.385000	chr19	43506000	43506200	0.420000
chr20	14948777	14948977	0.390000	chr19	43518800	43519000	0.405000
chr10	42826971	42827171	0.470000	chr19	43519600	43519800	0.475000
chr12	123341232	123341632	0.445000	chr19	43525400	43525800	0.550000
chr2	131292276	131292676	0.440000	chr19	4352600	4353000	0.542500
chr3	50368637	50368837	0.560000	chr19	43526200	43526400	0.620000
chr20	31842799	31843199	0.662500	chr19	43527000	43527400	0.707500
chr15	98704644	98704844	0.530000	chr19	43532600	43532800	0.615000
chr15	43905629	43905829	0.560000	chr19	43533200	43533400	0.665000
chr7	128921812	128922012	0.540000	chr19	43534000	43534200	0.600000
chr5	127152138	127152338	0.435000	chr19	43535600	43535800	0.605000
chr18	31278129	31278529	0.380000	chr19	43548400	43548800	0.445000
chr13	107529150	107529350	0.430000	chr19	43555200	43555400	0.510000
chr19	2609481	2609681	0.565000	chr19	43560800	43561000	0.590000
chr12	115371789	115371989	0.480000	chr19	43562800	43563000	0.510000
chr20	61910411	61910611	0.595000	chr19	43575600	43575800	0.670000
chr4	182664945	182665145	0.430000	chr19	4357800	4358000	0.640000
chrX	72317332	72317532	0.510000	chr19	43580400	43580600	0.595000
chr20	43409707	43409907	0.440000	chr19	43584200	43584400	0.460000
chr2	158239287	158239487	0.425000	chr19	43586400	43586600	0.445000
chr14	79543345	79544145	0.450000	chr19	43594800	43595600	0.657500
chr5	114555214	114556014	0.432500	chr19	43596000	43596800	0.623750
chr9	7504244	7504444	0.425000	chr19	4359600	4359800	0.665000
chr14	52504499	52504699	0.415000	chr19	43598000	43598200	0.440000
chr20	50082157	50082357	0.545000	chr19	4360600	4360800	0.650000
chr7	154684062	154684262	0.565000	chr19	4361400	4361600	0.720000
chr18	38732355	38732955	0.373333	chr19	43616000	43616600	0.438333
chr3	177324125	177325325	0.435000	chr19	43619000	43620200	0.634167
chr8	131269792	131269992	0.365000	chr19	4362000	4362200	0.615000
chr13	106402249	106402649	0.385000	chr19	43620600	43621000	0.457500
chr11	86220679	86220879	0.465000	chr19	43624000	43624200	0.605000
chr17	12378424	12378624	0.485000	chr19	43625000	43625200	0.685000
chr3	160017835	160018035	0.515000	chr19	43626200	43626400	0.600000
chr15	74411164	74411364	0.600000	chr19	4363200	4363400	0.655000
chr21	36291260	36291460	0.515000	chr19	43639800	43640000	0.860000
chr3	185259958	185260158	0.405000	chr19	43641400	43641600	0.585000
chr1	28244686	28245686	0.464000	chr19	43646600	43647600	0.468000
chr5	56317741	56318141	0.415000	chr19	43648000	43648400	0.500000
chr4	146141826	146142026	0.375000	chr19	43649800	43650000	0.425000
chr16	79553480	79553680	0.530000	chr19	43652400	43652600	0.540000
chr6	153384981	153385181	0.470000	chr19	4365400	4365600	0.665000
chr3	53150550	53150750	0.515000	chr19	43655400	43655600	0.615000
chr2	224986386	224986786	0.410000	chr19	43656400	43656800	0.570000
chr20	55344488	55346888	0.380000	chr19	43657400	43659800	0.486250
chr18	20504672	20504872	0.370000	chr19	43661000	43661200	0.470000
chr16	49269463	49269663	0.490000	chr19	43662600	43662800	0.520000
chrX	68481496	68481896	0.447500	chr19	43664000	43664400	0.477500
chr4	83785410	83785610	0.435000	chr19	43665800	43666000	0.485000
chr2	110444781	110445581	0.503750	chr19	43668200	43669000	0.615000
chr8	20954768	20955368	0.461667	chr19	43669800	43670400	0.573333
chr21	41415959	41416159	0.350000	chr19	43671600	43671800	0.415000
chr5	7432747	7432947	0.385000	chr19	43673800	43674000	0.440000
chr7	100515633	100515833	0.460000	chr19	43674400	43674600	0.515000
chr4	127953341	127953541	0.460000	chr19	43675400	43675600	0.485000
chr8	36657557	36657757	0.480000	chr19	4367800	4368000	0.630000
chrX	28822752	28823152	0.412500	chr19	43681800	43682200	0.425000
chr2	190413017	190413217	0.410000	chr19	43683400	43683600	0.435000
chrX	32704305	32704505	0.460000	chr19	43684400	43684600	0.475000
chr11	128335149	128335349	0.460000	chr19	43688400	43688600	0.485000
chr4	74010720	74010920	0.325000	chr19	43691000	43691200	0.450000
chr9	33569076	33569676	0.400000	chr19	43692600	43693200	0.423333
chr3	139938209	139938409	0.460000	chr19	4369400	4369600	0.715000
chr17	58607222	58607422	0.490000	chr19	43696400	43696600	0.495000
chr16	28829809	28830009	0.580000	chr19	4370000	4370200	0.685000
chr14	22458193	22458393	0.395000	chr19	43700600	43700800	0.525000
chr8	101481354	101481554	0.445000	chr19	43701400	43701600	0.460000
chr1	46566438	46566638	0.390000	chr19	4372400	4372600	0.570000
chr21	37022250	37022450	0.420000	chr19	43725600	43725800	0.485000
chr8	140025240	140025840	0.386667	chr19	43726800	43727400	0.508333
chr7	97169145	97169345	0.485000	chr1	94373400	94373600	0.490000
chr12	8828339	8828539	0.545000	chr19	43739000	43739200	0.605000
chr11	118914869	118915669	0.517500	chr19	4374000	4374800	0.610000
chr15	68356667	68357067	0.505000	chr19	43741400	43741800	0.537500
chr19	56325035	56325235	0.410000	chr19	43743000	43743200	0.480000
chr12	65339804	65340004	0.420000	chr19	43745400	43745600	0.450000
chr2	27229987	27230787	0.473750	chr19	4375200	4376000	0.572500
chr12	59383265	59383465	0.345000	chr19	43753200	43753400	0.440000
chr6	169158232	169158832	0.505000	chr19	43754600	43755200	0.683333
chr18	32831275	32831475	0.495000	chr19	43755600	43755800	0.505000
chr6	46996076	46996476	0.430000	chr19	43756200	43756600	0.467500
chr1	30689940	30690340	0.435000	chr19	43757400	43757800	0.455000
chrX	133035972	133036172	0.420000	chr19	43759600	43759800	0.485000
chr19	33908534	33908934	0.485000	chr19	43763400	43763800	0.547500
chr4	159080691	159081291	0.501667	chr19	43765200	43765800	0.546667
chr7	96035577	96035777	0.475000	chr19	43766600	43766800	0.620000
chr8	22562902	22563302	0.470000	chr19	43768200	43768600	0.522500
chr17	50382594	50383794	0.488333	chr19	43773800	43775000	0.635833
chr9	17400166	17400366	0.545000	chr19	4377400	4377600	0.610000
chr2	48138066	48138266	0.540000	chr19	43776400	43776600	0.585000
chr13	97191356	97192356	0.430000	chr19	43777400	43778400	0.547000
chr18	70284499	70284899	0.477500	chr19	43779200	43779600	0.622500
chr12	116855472	116855672	0.535000	chr19	43780000	43780200	0.545000
chr11	83633323	83633923	0.413333	chr19	43780800	43781400	0.613333
chr9	13795665	13795865	0.380000	chr19	43782800	43783000	0.605000
chr15	58443723	58443923	0.505000	chr19	43784600	43784800	0.560000
chr7	26663829	26664029	0.380000	chr19	43785400	43785600	0.530000
chr2	233056110	233056310	0.445000	chr19	43789200	43789400	0.465000
chr6	10338321	10338721	0.515000	chr19	43798600	43799000	0.697500
chr13	42871999	42872199	0.565000	chr19	43799800	43800000	0.620000
chr1	160095756	160096356	0.541667	chr19	4380200	4380800	0.543333
chr2	190211738	190211938	0.360000	chr19	43809800	43810000	0.390000
chr21	7779976	7780376	0.462500	chr19	4382000	4382400	0.565000
chr9	28514252	28514452	0.320000	chr1	94382200	94382400	0.465000
chr4	186613050	186613250	0.550000	chr19	43827200	43827400	0.590000
chrX	7493104	7493304	0.415000	chr1	94385000	94385200	0.455000
chr13	20563744	20563944	0.515000	chr19	43901800	43902000	0.540000
chrX	35609489	35609689	0.460000	chr19	43935200	43935400	0.645000
chr8	71863271	71863471	0.390000	chr1	9439400	9439600	0.470000
chr8	143556811	143557411	0.540000	chr19	43951000	43951600	0.568333
chr16	21075626	21075826	0.530000	chr19	43984000	43984200	0.580000
chr21	35015427	35015627	0.445000	chr19	4399200	4399400	0.520000
chr19	11892636	11893436	0.426250	chr19	4400000	4400800	0.742500
chr5	15445058	15446258	0.470000	chr19	44002800	44004000	0.525833
chr6	71566741	71566941	0.265000	chr19	44006000	44006200	0.305000
chr1	111391427	111391827	0.460000	chr19	4402200	4402600	0.560000
chr17	66725401	66725601	0.465000	chr19	44025200	44025400	0.525000
chr3	10959479	10959679	0.495000	chr19	4403600	4403800	0.535000
chr14	24390484	24391084	0.436667	chr19	44051600	44052200	0.545000
chr18	34991633	34991833	0.450000	chr19	44072000	44072200	0.560000
chr11	34206908	34207108	0.520000	chr19	44094200	44094400	0.615000
chr7	59605940	59606340	0.375000	chr19	44095200	44095600	0.407500
chr14	92890719	92891119	0.390000	chr19	44112000	44112400	0.490000
chr20	63671312	63671912	0.506667	chr19	44113200	44113800	0.583333
chr13	104792509	104792709	0.320000	chr1	94411400	94411600	0.350000
chr8	23451531	23451731	0.500000	chr19	44141400	44141600	0.570000
chr14	53508885	53509485	0.460000	chr19	44164600	44165200	0.491667
chr1	116273650	116273850	0.500000	chr19	44165600	44165800	0.505000
chr1	200994692	200995892	0.561667	chr1	94417400	94418600	0.570833
chr20	4768046	4768246	0.350000	chr19	4417800	4418000	0.395000
chr17	31465429	31465629	0.540000	chr1	94419000	94419200	0.545000
chr2	222452678	222452878	0.510000	chr19	44207400	44207600	0.555000
chr10	3891813	3892213	0.482500	chr19	44212200	44212600	0.512500
chr1	183289509	183289709	0.560000	chr19	44259800	44260000	0.620000
chr2	234392356	234392756	0.492500	chr19	44304800	44305200	0.607500
chr6	159721360	159721760	0.480000	chr19	4430800	4431200	0.515000
chr15	74992551	74993151	0.455000	chr19	4431600	4432200	0.573333
chr15	51033497	51033697	0.435000	chr19	44356600	44356800	0.630000
chr1	31560378	31560578	0.470000	chr1	944400	944600	0.595000
chr8	38553636	38553836	0.530000	chr19	4442600	4442800	0.650000
chrX	96755230	96756230	0.427000	chr19	4444000	4445000	0.634000
chr14	24697209	24697409	0.515000	chr19	44448400	44448600	0.595000
chr7	51129682	51129882	0.550000	chr19	44456200	44456400	0.570000
chr15	66003384	66003584	0.495000	chr19	44457200	44457400	0.555000
chr5	157863313	157863513	0.460000	chr19	44458800	44459000	0.470000
chr17	71017428	71017628	0.385000	chr19	44489400	44489600	0.485000
chr14	37349059	37349259	0.545000	chr19	4449200	4449400	0.695000
chr16	1084214	1085214	0.594000	chr19	44499800	44500800	0.632000
chr1	114534596	114534796	0.520000	chr19	44513000	44513200	0.560000
chr14	34558137	34558337	0.530000	chr19	4452800	4453000	0.565000
chr13	73385044	73385244	0.530000	chr19	4453400	4453600	0.625000
chr21	41369842	41370842	0.515000	chr19	4455000	4456000	0.610000
chr22	20529300	20529500	0.485000	chr19	44552400	44552600	0.575000
chr13	45671568	45671768	0.420000	chr19	44554000	44554200	0.480000
chr17	68434094	68434494	0.495000	chr19	4456400	4456800	0.615000
chr1	176582956	176583156	0.310000	chr19	44571000	44571200	0.430000
chr2	238968285	238968485	0.550000	chr19	4457200	4457400	0.720000
chr11	49392436	49392636	0.370000	chr19	44577000	44577200	0.525000
chr2	145957513	145957913	0.470000	chr19	4457800	4458200	0.577500
chr10	89650139	89650339	0.460000	chr19	44583000	44583200	0.515000
chr1	84285611	84285811	0.375000	chr19	44585800	44586000	0.440000
chr12	40905540	40906340	0.381250	chr19	44587800	44588600	0.400000
chr14	77849420	77849620	0.460000	chr19	44590600	44590800	0.465000
chr11	95522284	95522684	0.405000	chr19	44607000	44607400	0.457500
chr3	84853922	84854122	0.345000	chr19	44608400	44608600	0.355000
chr6	20453644	20453844	0.435000	chr19	44610600	44610800	0.495000
chr15	72740835	72741035	0.385000	chr19	44620800	44621000	0.445000
chr12	105831049	105831249	0.440000	chr19	44623200	44623400	0.515000
chr7	25765331	25765531	0.420000	chr19	44636200	44636400	0.485000
chr13	26930805	26931005	0.440000	chr1	94463800	94464000	0.445000
chr6	19753852	19754052	0.455000	chr19	44639400	44639600	0.555000
chrX	104713748	104713948	0.455000	chr19	44642600	44642800	0.470000
chr20	57178231	57179431	0.587500	chr19	44643800	44645000	0.603333
chr17	72135193	72135393	0.475000	chr19	44649000	44649200	0.580000
chr8	140144577	140144777	0.540000	chr19	44654400	44654600	0.580000
chr1	45626187	45626587	0.530000	chr19	44657200	44657600	0.605000
chr19	20662811	20663011	0.505000	chr19	44658400	44658600	0.510000
chr20	56731858	56732058	0.490000	chr19	44667200	44667400	0.520000
chr6	107568390	107568590	0.445000	chr19	44677200	44677400	0.505000
chr6	17480199	17480399	0.405000	chr19	44685200	44685400	0.495000
chr3	115905208	115905408	0.375000	chr19	44686000	44686200	0.435000
chr10	8314912	8315112	0.415000	chr19	44688000	44688200	0.425000
chr10	76703667	76704067	0.525000	chr19	44689200	44689600	0.585000
chr21	40269285	40269485	0.510000	chr19	44692200	44692400	0.515000
chrY	20179394	20179594	0.445000	chr19	44694400	44694600	0.485000
chr19	15828531	15829131	0.526667	chr19	44695400	44696000	0.556667
chr10	119522361	119522561	0.495000	chr19	44713200	44713400	0.545000
chr12	120091663	120092263	0.540000	chr19	4471600	4472200	0.560000
chrX	128992803	128993203	0.545000	chr19	44722200	44722600	0.607500
chrY	12271046	12271446	0.407500	chr19	44723800	44724200	0.580000
chr12	70409134	70409334	0.480000	chr19	44725200	44725400	0.695000
chr1	56759963	56760163	0.425000	chr19	44725800	44726000	0.565000
chr15	89433332	89433532	0.540000	chr19	44732800	44733000	0.550000
chr13	56764882	56765082	0.410000	chr19	44736800	44737000	0.480000
chr2	101216594	101216994	0.500000	chr19	44738800	44739200	0.605000
chr17	66312180	66312380	0.455000	chr19	44740400	44740600	0.555000
chr1	169577648	169577848	0.500000	chr19	44742000	44742200	0.635000
chr19	23008902	23009102	0.430000	chr19	44742600	44742800	0.575000
chr3	16628875	16629075	0.390000	chr19	44743600	44743800	0.490000
chr5	29516082	29516282	0.530000	chr19	44745400	44745600	0.650000
chr5	34061613	34061813	0.565000	chr19	4474600	4474800	0.575000
chr11	17193418	17194418	0.512000	chr19	44747600	44748600	0.640000
chr1	183943451	183943651	0.465000	chr19	44749200	44749400	0.600000
chrY	12905247	12905847	0.535000	chr19	44753000	44753600	0.556667
chr11	441169	441369	0.635000	chr19	44754400	44754600	0.700000
chr16	30933682	30933882	0.520000	chr19	44757400	44757600	0.705000
chr22	35011305	35011505	0.500000	chr19	44761000	44761200	0.525000
chr1	148652015	148652415	0.445000	chr19	44765600	44766000	0.465000
chr19	29319745	29320145	0.405000	chr19	44767800	44768200	0.530000
chr5	14801968	14802168	0.515000	chr19	44770600	44770800	0.620000
chrX	9586946	9587146	0.555000	chr19	44777800	44778000	0.725000
chr6	108745983	108746183	0.420000	chr19	44784400	44784600	0.520000
chr4	34910117	34910317	0.505000	chr19	44790000	44790200	0.630000
chr8	129453784	129453984	0.495000	chr19	44800600	44800800	0.635000
chr13	90812871	90813071	0.475000	chr19	44807200	44807400	0.560000
chr20	38501424	38501624	0.485000	chr19	44808000	44808200	0.620000
chr1	83806784	83806984	0.520000	chr19	44809000	44809200	0.815000
chr18	35709867	35710067	0.390000	chr19	44810600	44810800	0.605000
chr7	21455524	21455724	0.435000	chr1	94481600	94481800	0.490000
chr7	118276856	118277056	0.480000	chr19	44844000	44844200	0.525000
chr2	241787456	241787656	0.435000	chr19	44844800	44845000	0.740000
chr22	35585724	35586324	0.541667	chr19	44845600	44846200	0.625000
chr7	55720973	55721173	0.510000	chr19	44847000	44847200	0.590000
chr4	100052096	100052296	0.565000	chr19	44847600	44847800	0.660000
chr7	99231711	99232511	0.510000	chr19	44848200	44849000	0.591250
chr13	45281624	45282424	0.417500	chr19	44849400	44850200	0.525000
chr16	49687131	49687331	0.510000	chr19	44856400	44856600	0.525000
chr12	75428218	75428418	0.415000	chr19	44858000	44858200	0.555000
chr13	54685119	54685319	0.495000	chr19	44866800	44867000	0.580000
chr9	123647648	123647848	0.365000	chr19	44869000	44869200	0.495000
chr2	59567255	59567655	0.517500	chr19	44870000	44870400	0.582500
chr15	77244495	77244695	0.455000	chr19	44882800	44883000	0.525000
chr6	16200607	16201807	0.487500	chr19	44890400	44891600	0.651667
chr4	71091266	71091466	0.535000	chr19	44901400	44901600	0.545000
chrX	40142927	40143127	0.540000	chr19	44903800	44904000	0.625000
chr6	49084751	49085151	0.532500	chr19	44904600	44905000	0.542500
chr1	2008430	2009630	0.540000	chr19	44905600	44906800	0.606667
chr16	63823248	63823448	0.485000	chr19	44909800	44910000	0.575000
chr10	1394594	1394794	0.585000	chr19	44911200	44911400	0.610000
chrX	30737177	30737377	0.510000	chr19	44913000	44913200	0.645000
chr5	113027245	113029245	0.437000	chr19	44913600	44915600	0.563500
chr4	184911682	184912082	0.482500	chr19	44916200	44916600	0.540000
chr9	41654663	41654863	0.455000	chr19	44921200	44921400	0.490000
chr3	6220536	6220936	0.400000	chr19	44925400	44925800	0.607500
chr18	58042587	58042787	0.560000	chr19	44927200	44927400	0.570000
chr3	86757278	86757478	0.530000	chr19	44935800	44936000	0.540000
chr7	23393458	23393858	0.467500	chr19	44942000	44942400	0.637500
chr6	82896933	82897133	0.470000	chr19	44943800	44944000	0.535000
chr3	141040420	141040620	0.510000	chr19	44951600	44951800	0.560000
chr20	62053007	62054007	0.622000	chr19	44954800	44955800	0.630000
chr6	142462475	142462675	0.565000	chr19	4495600	4495800	0.655000
chr9	40293526	40293726	0.530000	chr19	44956200	44956400	0.550000
chr9	32035289	32035689	0.410000	chr19	44957600	44958000	0.510000
chr9	20270026	20270226	0.475000	chr19	44961400	44961600	0.510000
chr2	238013059	238013659	0.486667	chr19	44972800	44973400	0.605000
chr6	15606860	15607260	0.415000	chr19	44989200	44989600	0.620000
chr4	176205986	176206786	0.483750	chr19	45001400	45002200	0.727500
chr14	31034560	31034760	0.465000	chr19	45006600	45006800	0.500000
chr22	24741837	24742037	0.420000	chr19	45010400	45010600	0.485000
chr1	154675684	154675884	0.470000	chr19	45016400	45016600	0.475000
chr1	227811344	227811744	0.455000	chr19	45017000	45017400	0.515000
chr4	40891333	40891533	0.430000	chr19	45020200	45020400	0.445000
chr17	70651913	70652513	0.441667	chr19	45039000	45039600	0.651667
chr17	8094367	8094567	0.470000	chr19	45040400	45040600	0.475000
chr5	62108961	62109161	0.415000	chr19	45044200	45044400	0.530000
chr1	41393753	41393953	0.480000	chr19	4504600	4504800	0.690000
chr14	44801497	44801697	0.350000	chr19	45047600	45047800	0.355000
chr6	164677209	164677609	0.392500	chr19	45052200	45052600	0.580000
chr7	68683961	68684361	0.510000	chr19	45058600	45059000	0.590000
chr9	62523502	62523702	0.545000	chr19	45059600	45059800	0.560000
chr8	33431114	33431314	0.435000	chr19	45069200	45069400	0.665000
chr10	45183904	45184104	0.555000	chr19	4507000	4507200	0.580000
chr15	26830005	26830205	0.475000	chr19	45071000	45071200	0.650000
chr15	99016295	99016895	0.466667	chr19	45075400	45076000	0.670000
chr18	2881816	2882016	0.575000	chr19	45076400	45076600	0.750000
chr12	70393121	70393321	0.410000	chr19	45077600	45077800	0.510000
chr14	62347635	62349035	0.397857	chr19	45079000	45080400	0.587857
chr15	42620630	42620830	0.360000	chr19	45086600	45086800	0.450000
chr9	89799507	89799707	0.540000	chr19	45087600	45087800	0.625000
chr3	91964535	91965135	0.378333	chr19	45091600	45092200	0.495000
chr2	55427240	55428240	0.456000	chr19	45092800	45093800	0.632000
chr19	45603407	45603807	0.470000	chr19	45098200	45098600	0.590000
chr9	26277829	26278229	0.572500	chr19	45099400	45099800	0.575000
chr4	95212393	95212593	0.390000	chr19	45101800	45102000	0.560000
chr16	15665876	15666076	0.525000	chr19	45103200	45103400	0.620000
chr6	48727411	48727811	0.475000	chr19	45109200	45109600	0.545000
chrY	12501772	12501972	0.530000	chr19	45111000	45111200	0.550000
chr15	66599404	66599804	0.505000	chr19	45115800	45116200	0.532500
chr10	116770564	116770964	0.555000	chr19	45117200	45117600	0.607500
chrX	101201982	101202382	0.485000	chr19	45118600	45119000	0.582500
chrX	2807293	2807493	0.450000	chr19	45126200	45126400	0.625000
chr9	121283841	121284041	0.565000	chr19	45131200	45131400	0.685000
chr1	69475571	69475771	0.520000	chr19	45136600	45136800	0.670000
chr22	11950796	11951196	0.357500	chr19	45138200	45138600	0.622500
chr16	33682473	33682673	0.425000	chr1	94514200	94514400	0.475000
chr8	3195311	3195511	0.430000	chr19	45143800	45144000	0.580000
chr15	44183310	44183510	0.445000	chr19	45148400	45148600	0.610000
chr10	29164424	29164624	0.480000	chr19	45149400	45149600	0.545000
chr7	106843679	106843879	0.535000	chr19	45150800	45151000	0.655000
chr3	12973145	12973745	0.500000	chr19	45152600	45153200	0.671667
chr22	23259352	23260552	0.535833	chr19	45153600	45154800	0.630000
chr10	49199266	49199466	0.320000	chr1	94515400	94515600	0.330000
chr15	76082384	76082784	0.495000	chr19	45158200	45158600	0.627500
chr16	12041492	12041692	0.545000	chr19	45162200	45162400	0.630000
chr9	114280887	114281287	0.492500	chr19	45164600	45165000	0.650000
chr2	230367431	230367631	0.405000	chr19	45169000	45169200	0.630000
chr4	52106606	52106806	0.395000	chr19	45170800	45171000	0.575000
chr18	24799796	24799996	0.440000	chr19	45171400	45171600	0.475000
chr20	3353562	3354562	0.434000	chr19	45172200	45173200	0.606000
chrX	1396330	1398330	0.564000	chr19	45177800	45179800	0.639500
chr9	100586608	100586808	0.435000	chr19	45184800	45185000	0.530000
chr10	23338250	23338450	0.515000	chr19	45187600	45187800	0.540000
chr6	90285553	90285753	0.505000	chr19	45192400	45192600	0.560000
chr10	102768819	102769019	0.510000	chr19	45200800	45201000	0.540000
chr3	124501679	124501879	0.545000	chr19	45212200	45212400	0.600000
chr22	22802242	22802442	0.435000	chr19	4523400	4523600	0.655000
chr20	50235536	50235736	0.485000	chr19	45241800	45242000	0.580000
chr12	55734354	55734554	0.505000	chr19	45243200	45243400	0.520000
chr11	86581365	86581565	0.380000	chr19	45245600	45245800	0.650000
chr3	196640161	196640361	0.535000	chr19	45248800	45249000	0.640000
chr17	25073831	25074031	0.415000	chr19	45249400	45249600	0.515000
chr1	31841825	31842825	0.522000	chr19	45251000	45252000	0.753000
chr7	30073592	30073792	0.400000	chr19	4525200	4525400	0.585000
chr4	42237166	42237366	0.455000	chr19	45255800	45256000	0.650000
chr11	122360139	122360339	0.470000	chr19	45262200	45262400	0.580000
chr12	27328428	27328828	0.440000	chr19	45263000	45263400	0.620000
chr20	41996700	41996900	0.375000	chr19	45263800	45264000	0.450000
chr2	227037204	227037404	0.460000	chr19	45273200	45273400	0.480000
chr5	25599843	25600643	0.365000	chr19	45283600	45284400	0.462500
chr11	58702337	58702537	0.505000	chr19	45296400	45296600	0.515000
chr16	55117064	55117264	0.485000	chr19	45300800	45301000	0.585000
chr5	146025211	146025411	0.565000	chr19	45308200	45308400	0.670000
chr3	170933794	170933994	0.385000	chr19	45311800	45312000	0.605000
chr19	56744726	56745126	0.442500	chr19	45326200	45326600	0.547500
chr14	84272348	84272548	0.395000	chr19	45338800	45339000	0.520000
chr5	38125309	38125709	0.490000	chr19	45340600	45341000	0.767500
chr2	114722540	114722740	0.570000	chr19	45346600	45346800	0.735000
chr6	7309246	7309446	0.515000	chr19	4535200	4535400	0.700000
chrX	60592540	60592740	0.430000	chr19	45353600	45353800	0.525000
chr11	92869260	92869460	0.560000	chr19	45354400	45354600	0.575000
chr8	103975848	103976048	0.490000	chr19	45356800	45357000	0.555000
chr9	40140543	40140743	0.590000	chr19	45370600	45370800	0.610000
chr10	23562949	23563149	0.445000	chr19	45391400	45391600	0.505000
chr16	14411599	14411999	0.497500	chr19	4539800	4540200	0.565000
chr4	25959857	25960257	0.467500	chr19	45398200	45398600	0.595000
chr19	10364174	10364574	0.525000	chr19	45402400	45402800	0.710000
chrX	131067697	131068297	0.508333	chr19	45403800	45404400	0.571667
chr8	62397083	62398883	0.400000	chr19	45405400	45407200	0.599444
chr2	131819722	131819922	0.435000	chr19	45409600	45409800	0.535000
chr7	55996890	55997290	0.465000	chr19	45415600	45416000	0.497500
chr11	28510867	28511067	0.455000	chr19	4541600	4541800	0.470000
chr1	44086604	44086804	0.485000	chr1	94541800	94542000	0.775000
chr16	57736492	57736692	0.540000	chr19	45419600	45419800	0.550000
chr1	224740921	224741921	0.470000	chr19	45423600	45424600	0.592000
chr22	7527064	7527664	0.000000	chr1	94542600	94543200	0.381667
chr4	145853154	145853554	0.460000	chr19	45427600	45428000	0.527500
chr3	51830836	51831036	0.535000	chr19	45428800	45429000	0.790000
chr9	122229055	122229455	0.582500	chr19	4543000	4543400	0.622500
chr13	48540603	48540803	0.340000	chr19	45431000	45431200	0.490000
chr16	6098591	6098791	0.440000	chr19	45439800	45440000	0.705000
chr3	190469723	190469923	0.475000	chr19	45441000	45441200	0.525000
chr3	127831837	127832037	0.520000	chr19	45442800	45443000	0.530000
chr12	127137244	127137644	0.407500	chr19	45443400	45443800	0.670000
chr15	25718844	25719244	0.517500	chr19	45444200	45444600	0.737500
chr5	117611676	117611876	0.475000	chr19	45446400	45446600	0.485000
chr11	37988236	37988436	0.385000	chr1	94544800	94545000	0.415000
chr5	54511265	54512265	0.447000	chr19	45450000	45451000	0.551000
chr10	74296544	74296744	0.440000	chr19	45451600	45451800	0.490000
chr13	45400303	45400703	0.487500	chr19	45454400	45454800	0.525000
chr8	17912435	17913235	0.483750	chr19	45455800	45456600	0.631250
chr17	15051330	15051530	0.430000	chr19	45460000	45460200	0.465000
chr4	138752057	138752257	0.510000	chr19	45465200	45465400	0.605000
chr11	4680811	4683611	0.448929	chr19	45467600	45470400	0.611071
chr13	31477885	31478085	0.450000	chr19	4547600	4547800	0.620000
chr3	37565091	37566091	0.441000	chr19	45478400	45479400	0.492000
chr13	24606588	24607188	0.615000	chr19	45485400	45486000	0.625000
chr16	13057048	13058048	0.453000	chr19	45492800	45493800	0.553000
chr14	49846986	49847186	0.540000	chr19	45496400	45496600	0.725000
chr2	191559498	191559698	0.505000	chr19	45497000	45497200	0.745000
chr10	76933904	76934104	0.455000	chr19	45498600	45498800	0.730000
chr1	196292376	196292776	0.535000	chr19	45499400	45499800	0.572500
chr13	34638218	34638618	0.320000	chr19	45502200	45502600	0.352500
chr3	177184692	177185092	0.390000	chr19	45506600	45507000	0.727500
chr16	57791454	57791654	0.580000	chr19	45507400	45507600	0.615000
chr10	25233491	25233691	0.430000	chr19	45508400	45508600	0.730000
chrY	1294871	1295471	0.536667	chr19	45509000	45509600	0.623333
chr2	109476068	109477068	0.472000	chr19	45514600	45515600	0.583000
chr5	12564538	12564738	0.555000	chr19	45516200	45516400	0.640000
chr3	197545788	197545988	0.435000	chr19	45523800	45524000	0.545000
chr4	1987233	1987433	0.615000	chr19	4552400	4552600	0.655000
chr18	48551959	48552559	0.451667	chr19	45526200	45526800	0.505000
chr4	25548608	25548808	0.525000	chr19	45528000	45528200	0.570000
chr13	104109481	104109681	0.500000	chr19	45528800	45529000	0.645000
chr8	38006818	38007018	0.445000	chr19	45543800	45544000	0.450000
chr12	2669147	2669347	0.510000	chr19	45548200	45548400	0.590000
chr6	104157167	104157367	0.455000	chr19	45558400	45558600	0.475000
chr8	127908368	127909168	0.532500	chr19	4556200	4557000	0.636250
chr5	83254541	83254741	0.355000	chr19	45562800	45563000	0.435000
chr12	82078507	82078707	0.490000	chr19	45570000	45570200	0.565000
chr19	3811987	3812187	0.545000	chr19	4557600	4557800	0.590000
chr7	76702411	76702611	0.425000	chr19	45577200	45577400	0.550000
chr10	85640518	85640918	0.462500	chr19	45578200	45578600	0.510000
chr10	14609706	14610106	0.450000	chr1	9455800	9456200	0.582500
chr20	61183733	61183933	0.350000	chr19	45581800	45582000	0.480000
chr2	131157713	131157913	0.545000	chr19	4558400	4558600	0.695000
chr16	49588787	49589787	0.465000	chr19	45584200	45585200	0.585000
chr9	127118172	127118372	0.445000	chr19	45591000	45591200	0.630000
chr9	33444064	33444464	0.527500	chr19	4559600	4560000	0.622500
chr10	36871830	36872030	0.450000	chr19	45598800	45599000	0.495000
chr10	54117595	54117995	0.547500	chr19	45602000	45602400	0.720000
chr12	84712256	84712456	0.430000	chr19	45607400	45607600	0.590000
chr2	113516154	113516354	0.490000	chr19	4561200	4561400	0.500000
chr1	245863357	245863757	0.437500	chr19	45614200	45614600	0.530000
chr2	136871654	136871854	0.425000	chr19	45616000	45616200	0.570000
chrX	132679528	132679928	0.475000	chr19	4562000	4562400	0.502500
chr1	109055569	109055769	0.490000	chr19	45632600	45632800	0.645000
chr1	165116710	165117110	0.517500	chr19	4563600	4564000	0.545000
chr2	77556496	77556696	0.405000	chr19	45638400	45638600	0.585000
chr17	41342148	41342548	0.432500	chr19	45639200	45639600	0.692500
chr2	138877395	138877795	0.415000	chr19	45640000	45640400	0.490000
chr6	37551457	37551657	0.465000	chr19	45641400	45641600	0.570000
chr17	73740867	73741467	0.540000	chr19	45642200	45642800	0.620000
chr2	58155005	58155805	0.491250	chr19	45643200	45644000	0.620000
chr10	130459645	130460445	0.567500	chr19	45645600	45646400	0.568750
chr13	52050727	52050927	0.475000	chr19	45649000	45649200	0.525000
chr8	115525292	115525492	0.370000	chr19	45667800	45668000	0.525000
chr17	58633607	58634407	0.506250	chr19	45668600	45669400	0.587500
chr13	99180682	99180882	0.460000	chr19	45671000	45671200	0.710000
chrY	11077989	11078189	0.460000	chr19	45673800	45674000	0.495000
chr13	98979380	98979580	0.545000	chr19	4567600	4567800	0.650000
chr13	83467216	83467416	0.380000	chr19	45676200	45676400	0.405000
chr19	41934801	41935401	0.611667	chr19	45677000	45677600	0.670000
chr5	10404193	10404393	0.500000	chr19	45678000	45678200	0.705000
chr5	43632529	43632729	0.480000	chr19	45681600	45681800	0.710000
chr13	94697331	94697531	0.400000	chr19	45683200	45683400	0.585000
chr22	29258405	29258605	0.515000	chr19	45685200	45685400	0.560000
chr12	795821	796021	0.470000	chr19	4569000	4569200	0.535000
chr7	97137911	97139711	0.494444	chr19	45691800	45693600	0.598333
chr1	244391888	244392688	0.455000	chr19	45716800	45717600	0.573750
chr7	132290758	132291358	0.483333	chr19	45718200	45718800	0.545000
chr16	81009029	81009229	0.465000	chr19	45722800	45723000	0.515000
chr18	55019255	55019455	0.430000	chr19	45727400	45727600	0.500000
chr15	23763503	23763703	0.495000	chr19	45730200	45730400	0.540000
chr20	13358739	13359139	0.565000	chr19	45730800	45731200	0.652500
chr8	133241687	133241887	0.410000	chr19	45736200	45736400	0.440000
chr9	99572640	99573040	0.432500	chr19	45739600	45740000	0.470000
chrX	38911996	38912196	0.435000	chr19	45753600	45753800	0.625000
chr1	198714751	198715551	0.382500	chr19	4575600	4576400	0.608750
chr1	247915009	247915209	0.470000	chr19	45766000	45766200	0.645000
chr21	40609783	40609983	0.480000	chr19	45767600	45767800	0.625000
chr7	4635373	4636173	0.468750	chr19	45768200	45769000	0.732500
chr1	17339167	17339567	0.465000	chr19	45769400	45769800	0.690000
chr17	42706606	42707406	0.451250	chr19	45770200	45771000	0.707500
chr20	24577611	24578011	0.507500	chr19	4577200	4577600	0.572500
chr1	210248811	210249011	0.475000	chr19	45774800	45775000	0.590000
chr1	62017122	62017722	0.505000	chr19	45779200	45779800	0.640000
chr18	8651595	8651795	0.425000	chr19	45780400	45780600	0.535000
chr20	17701202	17702002	0.496250	chr19	45781800	45782600	0.675000
chrY	2715898	2716098	0.470000	chr19	45791000	45791200	0.525000
chr3	145932531	145932731	0.375000	chr19	45792800	45793000	0.715000
chr17	3292415	3292615	0.565000	chr19	45799200	45799400	0.580000
chr16	23133310	23133510	0.485000	chr19	45800200	45800400	0.560000
chr18	19011654	19011854	0.405000	chr19	45806600	45806800	0.445000
chr13	42327295	42327495	0.415000	chr19	45809800	45810000	0.450000
chr2	84840327	84840527	0.565000	chr19	45810400	45810600	0.570000
chr1	91931334	91931534	0.490000	chr19	45813000	45813200	0.550000
chr11	915801	916001	0.570000	chr19	45817200	45817400	0.635000
chr12	133026239	133026439	0.465000	chr19	45819800	45820000	0.590000
chr9	130378940	130379140	0.450000	chr19	4584200	4584400	0.750000
chr3	171401553	171401753	0.455000	chr19	45849000	45849200	0.485000
chr6	114146599	114146999	0.470000	chr19	45863000	45863400	0.667500
chr11	61955337	61955537	0.600000	chr19	45864200	45864400	0.805000
chr3	191596886	191597086	0.460000	chr19	45874000	45874200	0.550000
chr4	137396061	137396261	0.380000	chr19	45876200	45876400	0.505000
chr3	143662985	143663185	0.560000	chr19	45877000	45877200	0.710000
chr7	128824159	128824359	0.460000	chr19	45882800	45883000	0.700000
chr3	38399212	38399412	0.545000	chr19	45883400	45883600	0.630000
chr10	20160870	20162270	0.440714	chr19	45885600	45887000	0.662857
chr9	34985157	34985557	0.472500	chr19	45889200	45889600	0.485000
chr7	90412074	90412274	0.470000	chr19	4589600	4589800	0.520000
chr4	140702310	140702510	0.425000	chr19	45900800	45901000	0.440000
chr11	145927	146127	0.530000	chr19	45901600	45901800	0.730000
chr2	56606428	56607228	0.466250	chr19	45902600	45903400	0.666250
chr7	938458	938658	0.590000	chr19	45914000	45914200	0.675000
chr1	21205657	21205857	0.535000	chr19	45922400	45922600	0.555000
chr18	77669780	77669980	0.620000	chr19	45927800	45928000	0.625000
chr11	53869380	53869580	0.375000	chr19	4593600	4593800	0.385000
chr20	14767665	14767865	0.505000	chr19	45952800	45953000	0.600000
chr7	113957369	113957569	0.510000	chr19	45960600	45960800	0.610000
chr9	71058929	71059329	0.400000	chr19	45972000	45972400	0.545000
chr13	38692587	38692787	0.460000	chr19	45974000	45974200	0.715000
chr1	68146252	68146452	0.400000	chr1	94597800	94598000	0.470000
chr2	217305655	217306255	0.441667	chr19	4598000	4598600	0.650000
chr3	69095582	69096182	0.455000	chr19	459800	460400	0.675000
chr10	57971415	57971615	0.350000	chr1	94599200	94599400	0.420000
chr16	20929103	20929703	0.425000	chr19	45995000	45995600	0.596667
chr11	109764598	109764998	0.407500	chr19	45996000	45996400	0.447500
chr14	30429724	30430124	0.427500	chr19	45999000	45999400	0.510000
chr5	80533537	80533737	0.530000	chr19	45999800	46000000	0.645000
chr19	54546857	54547057	0.495000	chr19	46001000	46001200	0.630000
chr5	17317523	17317723	0.450000	chr19	46009800	46010000	0.550000
chr6	110770981	110771181	0.590000	chr19	46015400	46015600	0.710000
chr7	104092692	104093692	0.467000	chr19	46016000	46017000	0.702000
chr11	121671646	121671846	0.520000	chr19	46021600	46021800	0.610000
chr9	129533655	129534055	0.452500	chr1	94602400	94602800	0.472500
chr9	44570995	44571195	0.395000	chr19	46026000	46026200	0.405000
chr5	176392456	176392656	0.525000	chr19	46029000	46029200	0.585000
chr1	87211863	87212263	0.472500	chr19	46068600	46069000	0.482500
chr3	81949485	81949685	0.535000	chr19	4607200	4607400	0.630000
chr3	89234875	89235075	0.510000	chr19	46077600	46077800	0.645000
chr4	64609138	64609338	0.475000	chr19	46078800	46079000	0.630000
chr17	64073806	64074006	0.465000	chr19	46082400	46082600	0.490000
chr5	147763271	147763471	0.425000	chr19	4610200	4610400	0.655000
chr9	28770448	28770648	0.365000	chr19	4612000	4612200	0.390000
chr10	80099267	80099467	0.450000	chr19	46125000	46125200	0.465000
chr17	46235630	46236430	0.431250	chr1	94614400	94615200	0.462500
chr11	30937125	30937325	0.420000	chr19	46148000	46148200	0.475000
chr4	30153215	30153815	0.593333	chr19	461800	462400	0.703333
chr22	27194314	27194714	0.422500	chr19	46181400	46181800	0.467500
chr17	22830986	22831586	0.405000	chr19	46184800	46185400	0.435000
chr13	59668869	59669069	0.390000	chr19	46189600	46189800	0.400000
chr4	14090494	14090694	0.340000	chr19	46192200	46192400	0.350000
chr9	131683027	131683427	0.372500	chr19	46193200	46193600	0.395000
chr3	187635650	187636050	0.467500	chr19	46201400	46201800	0.522500
chr14	72469684	72469884	0.410000	chr19	46203200	46203400	0.500000
chr12	62690841	62691041	0.455000	chr19	46209200	46209400	0.510000
chr8	101041022	101041222	0.460000	chr19	46210600	46210800	0.510000
chr6	15614849	15615049	0.480000	chr1	94621600	94621800	0.505000
chrX	133018849	133019249	0.460000	chr19	46218200	46218600	0.475000
chr1	144227227	144227427	0.510000	chr19	46222000	46222200	0.590000
chr7	20612130	20612330	0.390000	chr19	46225800	46226000	0.465000
chr6	82643336	82643536	0.425000	chr19	4623200	4623400	0.590000
chr11	48649372	48649572	0.555000	chr19	4624800	4625000	0.560000
chr14	42937351	42937551	0.325000	chr19	46257000	46257200	0.395000
chr2	134481157	134481357	0.435000	chr19	46263000	46263200	0.440000
chr8	26567284	26567484	0.480000	chr19	46265400	46265600	0.500000
chr6	44118734	44118934	0.510000	chr19	4628000	4628200	0.575000
chr11	83866719	83866919	0.440000	chr19	46280800	46281000	0.450000
chr6	135842565	135842765	0.430000	chr19	46296800	46297000	0.635000
chr5	141537947	141538147	0.515000	chr19	46298200	46298400	0.675000
chr1	107045866	107046266	0.462500	chr19	46299000	46299400	0.660000
chr1	203716806	203717206	0.475000	chr19	46300800	46301200	0.655000
chr10	118929777	118929977	0.505000	chr19	46303400	46303600	0.655000
chr9	33461264	33461464	0.475000	chr19	46304200	46304400	0.640000
chr16	48545477	48545677	0.415000	chr19	4633400	4633600	0.540000
chr10	23673395	23673795	0.410000	chr19	4634600	4635000	0.505000
chr1	150156013	150156213	0.450000	chr19	46346200	46346400	0.475000
chr8	1508295	1508895	0.633333	chr19	46347000	46347600	0.676667
chr13	27770505	27770905	0.470000	chr19	46350000	46350400	0.625000
chr16	20339987	20340187	0.395000	chr1	94635200	94635400	0.420000
chr15	90924165	90924765	0.475000	chr19	46355600	46356200	0.593333
chr10	61457794	61457994	0.290000	chr19	46362000	46362200	0.305000
chr12	68807613	68808013	0.510000	chr19	4636200	4636600	0.707500
chr13	86839150	86839350	0.435000	chr19	46367000	46367200	0.455000
chr8	133690737	133690937	0.470000	chr19	46373000	46373200	0.615000
chr4	57511828	57512428	0.520000	chr19	46373800	46374400	0.646667
chr11	37187465	37187665	0.490000	chr19	4637400	4637600	0.530000
chr15	97812016	97812216	0.515000	chr19	4639200	4639400	0.720000
chr11	53310370	53310570	0.415000	chr19	46395600	46395800	0.445000
chr15	85752719	85752919	0.610000	chr19	4639800	4640000	0.630000
chr15	79064711	79064911	0.425000	chr19	46402400	46402600	0.490000
chr1	38169245	38169645	0.437500	chr19	46404000	46404400	0.650000
chr2	34952441	34952641	0.510000	chr19	46405200	46405400	0.530000
chr7	67586658	67587058	0.527500	chr19	46413400	46413800	0.687500
chr10	126467836	126468236	0.442500	chr19	46416400	46416800	0.650000
chr6	104241743	104242143	0.445000	chr19	46428600	46429000	0.645000
chr3	98630885	98631085	0.475000	chr19	46432000	46432200	0.535000
chr9	93574309	93574909	0.491667	chr19	46471200	46471800	0.700000
chr7	126585658	126585858	0.415000	chr1	94648200	94648400	0.485000
chr3	54071985	54072185	0.525000	chr19	46488000	46488200	0.615000
chr5	161180754	161180954	0.435000	chr19	46490400	46490600	0.495000
chr16	70572822	70573022	0.480000	chr19	46513600	46513800	0.665000
chr8	23796599	23796799	0.445000	chr19	46516000	46516200	0.460000
chr19	58321532	58321732	0.450000	chr19	46520800	46521000	0.505000
chr4	60071859	60072059	0.390000	chr19	46523000	46523200	0.435000
chr11	87351762	87352362	0.428333	chr19	46529600	46530200	0.500000
chrX	41637382	41637582	0.480000	chr19	46530800	46531000	0.575000
chrX	68031350	68031550	0.410000	chr19	46537600	46537800	0.480000
chr3	59010784	59011184	0.375000	chr19	46542600	46543000	0.407500
chr20	33445551	33445951	0.452500	chr19	4654600	4655000	0.515000
chrY	9905303	9905503	0.400000	chr19	46546600	46546800	0.525000
chr20	9939857	9940057	0.415000	chr19	46551200	46551400	0.440000
chr7	124318379	124318779	0.295000	chr19	46555800	46556200	0.325000
chr19	42528440	42528640	0.515000	chr19	46571600	46571800	0.530000
chr1	29394128	29394328	0.475000	chr19	4657400	4657600	0.555000
chr7	75705060	75705460	0.435000	chr19	46574600	46575000	0.537500
chr15	22385230	22385430	0.425000	chr19	46575800	46576000	0.505000
chr4	145518160	145518360	0.460000	chr19	46577000	46577200	0.505000
chr3	57568126	57568326	0.465000	chr19	46596000	46596200	0.485000
chr14	50969155	50969355	0.490000	chr19	4659600	4659800	0.540000
chr6	128344445	128344645	0.465000	chr19	46599800	46600000	0.475000
chr1	52206172	52206972	0.435000	chr19	46600600	46601400	0.683750
chr3	109206165	109206365	0.540000	chr19	46602000	46602200	0.620000
chr1	235548963	235549963	0.450000	chr19	46603000	46604000	0.554000
chr1	91223942	91224342	0.470000	chr19	4660400	4660800	0.615000
chr18	63062567	63063367	0.510000	chr19	46610800	46611600	0.561250
chr2	104734880	104735080	0.415000	chr19	46612400	46612600	0.500000
chr7	101674105	101674305	0.460000	chr19	46614200	46614400	0.620000
chr14	59854346	59854546	0.525000	chr19	46617200	46617400	0.615000
chr9	28143033	28143233	0.370000	chr19	46618800	46619000	0.435000
chr11	53734211	53734611	0.385000	chr19	46619800	46620200	0.565000
chr11	97318666	97318866	0.500000	chr19	46624400	46624600	0.505000
chr8	71306039	71306239	0.495000	chr19	46625000	46625200	0.615000
chr18	23697362	23697562	0.520000	chr19	46626600	46626800	0.580000
chr5	35268447	35268647	0.480000	chr19	46629200	46629400	0.495000
chr22	48777515	48777715	0.510000	chr19	46629800	46630000	0.615000
chr16	82642797	82643197	0.397500	chr19	46634000	46634400	0.655000
chr17	25334979	25335579	0.410000	chr19	46636200	46636800	0.576667
chr14	68538745	68539545	0.492500	chr19	46638600	46639400	0.648750
chr10	61566722	61566922	0.465000	chr19	46639800	46640000	0.610000
chr2	170347254	170347454	0.480000	chr19	46648200	46648400	0.545000
chr7	1651202	1651402	0.595000	chr19	46659200	46659400	0.645000
chr12	5972067	5972667	0.505000	chr19	46659800	46660400	0.600000
chr7	6521304	6521904	0.605000	chr19	46661000	46661600	0.696667
chr5	50899276	50899476	0.460000	chr19	46662000	46662200	0.540000
chr17	40625396	40625596	0.440000	chr19	4667000	4667200	0.515000
chr7	123091175	123091375	0.470000	chr19	46674800	46675000	0.550000
chr2	14945319	14945519	0.365000	chr19	46678200	46678400	0.685000
chr6	160362446	160363446	0.642000	chr19	4669600	4670600	0.697000
chr21	6566945	6567145	0.645000	chr19	46697600	46697800	0.695000
chr17	33509679	33509879	0.475000	chr19	46704600	46704800	0.585000
chr12	6339529	6339729	0.495000	chr19	46710800	46711000	0.690000
chr13	54676830	54677430	0.525000	chr19	46713800	46714400	0.675000
chr8	21794137	21795137	0.496000	chr19	46715600	46716600	0.662000
chr4	119211926	119213526	0.559375	chr19	46717000	46718600	0.620625
chr22	49333552	49333752	0.530000	chr19	46719200	46719400	0.625000
chr14	61060091	61060291	0.440000	chr19	46721800	46722000	0.665000
chr5	176100436	176100636	0.450000	chr19	46723200	46723400	0.700000
chr1	190826592	190826792	0.375000	chr19	46728800	46729000	0.665000
chr4	157528622	157529422	0.453750	chr19	46731200	46732000	0.587500
chr10	17894026	17894626	0.398333	chr19	46733400	46734000	0.463333
chr2	174454277	174454477	0.555000	chr19	46736800	46737000	0.620000
chr13	83197371	83197571	0.335000	chr19	46737600	46737800	0.490000
chr8	63346272	63346472	0.525000	chr19	46745200	46745400	0.570000
chr9	87249331	87250331	0.433000	chr19	46746000	46747000	0.739000
chr15	53977889	53978089	0.365000	chr1	94674600	94674800	0.415000
chr15	72660988	72661188	0.410000	chr19	46748600	46748800	0.485000
chrX	147217876	147218276	0.437500	chr19	46750400	46750800	0.567500
chr15	88232257	88232657	0.447500	chr19	46753800	46754200	0.532500
chr9	118279144	118279344	0.420000	chr19	46755200	46755400	0.520000
chr15	55821190	55821390	0.550000	chr19	46757400	46757600	0.655000
chr4	180015905	180016105	0.365000	chr19	46759200	46759400	0.450000
chrX	81316743	81316943	0.485000	chr19	46762400	46762600	0.490000
chr19	58310397	58310597	0.535000	chr19	46766800	46767000	0.595000
chr4	15928389	15928589	0.505000	chr19	4677200	4677400	0.635000
chr12	93935736	93936536	0.448750	chr19	46772400	46773200	0.477500
chrX	115697593	115697993	0.497500	chr19	46773800	46774200	0.522500
chr9	112106238	112106438	0.380000	chr19	46774800	46775000	0.440000
chr9	98874894	98875094	0.530000	chr19	46777600	46777800	0.675000
chr1	23154458	23154658	0.520000	chr1	94677800	94678000	0.545000
chr2	119569236	119569436	0.495000	chr19	46778600	46778800	0.595000
chr6	31955842	31956242	0.555000	chr19	46784800	46785200	0.575000
chr4	188950257	188950457	0.415000	chr19	46785600	46785800	0.480000
chrX	20140849	20141649	0.523750	chr19	46786200	46787000	0.598750
chr2	71085920	71086120	0.480000	chr19	46787400	46787600	0.705000
chr1	39029574	39030174	0.480000	chr19	46788400	46789000	0.638333
chr7	142502052	142502452	0.550000	chr19	4679000	4679400	0.670000
chr17	30451692	30451892	0.385000	chr19	46792000	46792200	0.470000
chr19	47490399	47490599	0.515000	chr19	46810800	46811000	0.570000
chr4	175326764	175326964	0.500000	chr19	46813000	46813200	0.640000
chr3	36883053	36883453	0.440000	chr19	46818800	46819200	0.492500
chr7	44651342	44651542	0.390000	chr19	46820000	46820200	0.470000
chr1	54216793	54217593	0.553750	chr19	46821400	46822200	0.643750
chr2	238109255	238110055	0.476250	chr19	46824400	46825200	0.521250
chr1	118939180	118939380	0.535000	chr19	46830000	46830200	0.550000
chr2	95341682	95341882	0.495000	chr19	46840600	46840800	0.520000
chrX	122453076	122453276	0.555000	chr19	46841800	46842000	0.560000
chr18	61865850	61866050	0.415000	chr19	46844200	46844400	0.515000
chr10	100549328	100549728	0.545000	chr19	46846000	46846400	0.625000
chr7	132041047	132041247	0.405000	chr1	94685000	94685200	0.505000
chr9	112959370	112959770	0.457500	chr19	46850800	46851200	0.532500
chr12	28261072	28261672	0.371667	chr19	46856200	46856800	0.566667
chr1	7122980	7123180	0.545000	chr19	46860200	46860400	0.680000
chr5	48427970	48428370	0.397500	chr19	46860800	46861200	0.785000
chr11	30390585	30390785	0.445000	chr19	46862400	46862600	0.495000
chr1	24877544	24878144	0.370000	chr19	46863200	46863800	0.525000
chr2	226931875	226932075	0.290000	chr19	46890800	46891000	0.440000
chr13	90501945	90502145	0.405000	chr19	46899000	46899200	0.455000
chr4	27930905	27931105	0.320000	chr19	46914000	46914200	0.330000
chr11	104135129	104135329	0.380000	chr19	4691400	4691600	0.480000
chr3	170593452	170593652	0.455000	chr19	46925000	46925200	0.490000
chr6	62399778	62399978	0.340000	chr19	46936600	46936800	0.365000
chr6	12733158	12733358	0.305000	chr19	46946200	46946400	0.520000
chr17	38646930	38647330	0.485000	chr19	46950600	46951000	0.507500
chr8	8469086	8469286	0.410000	chr19	46955600	46955800	0.370000
chr10	67071806	67072206	0.397500	chr19	46967600	46968000	0.515000
chr5	69576047	69576247	0.485000	chr19	46976400	46976600	0.605000
chr3	139776811	139777011	0.510000	chr19	46977000	46977200	0.550000
chr4	151504789	151504989	0.500000	chr19	46981600	46981800	0.560000
chr5	115535575	115535775	0.375000	chr19	46984600	46984800	0.445000
chr4	85994677	85994877	0.495000	chr19	46991200	46991400	0.520000
chr17	2454647	2455047	0.485000	chr19	46995600	46996000	0.592500
chr2	42135260	42135460	0.450000	chr19	46996400	46996600	0.545000
chr20	42462163	42462363	0.480000	chr19	47006000	47006200	0.590000
chr16	26285983	26286183	0.410000	chr19	4700600	4700800	0.575000
chr3	375233	375433	0.465000	chr19	47010400	47010600	0.515000
chr10	125106173	125106573	0.560000	chr19	47013000	47013400	0.602500
chr3	89570576	89570776	0.600000	chr19	47019600	47019800	0.705000
chr20	57539406	57539606	0.430000	chr19	47021200	47021400	0.595000
chrX	34230160	34230360	0.530000	chr19	47022400	47022600	0.570000
chr10	128534148	128534348	0.485000	chr19	47032400	47032600	0.595000
chr13	49611519	49611719	0.455000	chr19	47035200	47035400	0.525000
chrX	30217862	30218262	0.477500	chr19	47035800	47036200	0.582500
chr1	167479974	167480174	0.490000	chr19	47047800	47048000	0.530000
chr18	6110308	6110708	0.510000	chr19	47048600	47049000	0.527500
chr8	58167959	58168359	0.382500	chr19	47050600	47051000	0.440000
chr22	46659695	46659895	0.570000	chr19	47068400	47068600	0.650000
chr7	141509491	141509691	0.495000	chr19	47075200	47075400	0.630000
chr15	84929411	84929611	0.510000	chr19	47079400	47079600	0.535000
chr18	76284726	76285326	0.438333	chr19	47095400	47096000	0.505000
chr6	56788002	56788202	0.420000	chr19	4709600	4709800	0.450000
chr21	36866052	36866252	0.390000	chr19	47099600	47099800	0.505000
chr7	98121462	98121662	0.480000	chr19	47100400	47100600	0.510000
chr11	109830461	109831661	0.408333	chr19	47107000	47108200	0.427500
chr10	113104626	113104826	0.445000	chr19	47109800	47110000	0.470000
chr1	76341821	76342021	0.460000	chr19	47110600	47110800	0.465000
chr19	2412592	2412992	0.495000	chr19	47111200	47111600	0.600000
chr5	146536993	146537593	0.520000	chr19	47112000	47112600	0.746667
chr12	7689334	7689734	0.430000	chr19	47113000	47113400	0.660000
chr3	195722112	195722312	0.500000	chr19	47113800	47114000	0.510000
chr1	245280079	245280279	0.555000	chr19	4711400	4711600	0.560000
chr2	53812937	53813137	0.395000	chr19	47125200	47125400	0.480000
chr2	134442352	134442752	0.515000	chr19	47130600	47131000	0.637500
chr1	169613777	169613977	0.485000	chr19	47131400	47131600	0.580000
chr2	207656881	207657281	0.460000	chr1	94713600	94714000	0.507500
chr1	183912902	183913102	0.425000	chr19	47146000	47146200	0.460000
chr9	35843264	35843464	0.405000	chr19	47149600	47149800	0.335000
chr5	107726413	107726613	0.440000	chr19	47151800	47152000	0.450000
chr10	119511819	119512219	0.525000	chr19	4715200	4715600	0.555000
chr17	33878208	33878408	0.400000	chr19	47157000	47157200	0.420000
chr7	148901045	148901245	0.415000	chr19	47158000	47158200	0.485000
chr15	32799028	32799228	0.385000	chr19	47159200	47159400	0.440000
chr9	43805883	43806083	0.365000	chr19	47176800	47177000	0.410000
chr2	193812289	193812689	0.462500	chr19	47182400	47182800	0.485000
chr4	154971910	154972110	0.410000	chr19	47186800	47187000	0.570000
chrX	28721836	28722036	0.400000	chr19	47190200	47190400	0.440000
chrY	13795558	13795958	0.445000	chr1	94720400	94720800	0.550000
chr10	45320670	45320870	0.360000	chr19	47210800	47211000	0.445000
chr13	78028628	78028828	0.425000	chr1	94721400	94721600	0.455000
chr7	153769979	153770179	0.490000	chr19	47220000	47220200	0.550000
chr17	63860718	63861918	0.474167	chr19	47226200	47227400	0.689167
chr16	73399563	73400163	0.463333	chr19	47228000	47228600	0.745000
chr3	179608029	179608629	0.483333	chr19	47229000	47229600	0.521667
chr3	119611575	119612775	0.435000	chr19	47230600	47231800	0.716667
chr11	37544549	37544749	0.415000	chr19	47232600	47232800	0.480000
chr13	110389214	110390414	0.461667	chr19	4723800	4725000	0.523333
chr3	134712596	134712996	0.470000	chr19	47239600	47240000	0.780000
chr2	192030149	192030349	0.395000	chr19	47241200	47241400	0.665000
chr11	42479059	42479259	0.450000	chr19	47241800	47242000	0.460000
chr2	10072695	10072895	0.605000	chr19	47243000	47243200	0.660000
chr9	16223005	16223605	0.538333	chr19	47244000	47244600	0.640000
chr22	2378725	2378925	0.000000	chr19	47247600	47247800	0.355000
chr3	24129729	24130729	0.495000	chr19	47256400	47257400	0.707000
chr9	69184722	69184922	0.505000	chr19	47258000	47258200	0.520000
chr20	44749795	44749995	0.470000	chr19	4725800	4726000	0.480000
chr8	69471094	69471294	0.405000	chr19	47262600	47262800	0.420000
chr21	43432529	43433129	0.621667	chr19	47273200	47273800	0.683333
chr14	57669006	57670006	0.400000	chr19	47274200	47275200	0.746000
chr1	234916454	234916654	0.530000	chr19	47276000	47276200	0.540000
chrX	116393612	116393812	0.340000	chr19	47278000	47278200	0.410000
chr15	89479193	89479393	0.595000	chr19	47280400	47280600	0.620000
chr6	93383878	93384078	0.430000	chr19	47284400	47284600	0.435000
chr8	43479359	43479559	0.410000	chr19	47288400	47288600	0.460000
chr16	82712700	82712900	0.500000	chr19	47289800	47290000	0.530000
chr3	39592031	39592231	0.445000	chr19	47294000	47294200	0.455000
chr16	72845834	72846034	0.495000	chr19	47296200	47296400	0.525000
chr1	112149767	112149967	0.570000	chr19	47300200	47300400	0.625000
chr11	96790402	96790602	0.350000	chr19	47302400	47302600	0.360000
chr7	112654198	112654398	0.330000	chr19	47304000	47304200	0.335000
chr4	178982700	178982900	0.380000	chr19	47305400	47305600	0.530000
chrX	139418247	139418447	0.495000	chr19	4730800	4731000	0.615000
chr15	64664128	64664328	0.470000	chr19	47308600	47308800	0.495000
chr20	32553095	32553295	0.600000	chr19	47309600	47309800	0.640000
chr8	71833427	71833627	0.405000	chr19	47311000	47311200	0.450000
chr1	182610310	182610710	0.452500	chr19	47313200	47313600	0.567500
chr9	38130993	38131193	0.490000	chr19	47315400	47315600	0.535000
chr11	11313059	11313259	0.530000	chr1	9473200	9473400	0.635000
chr6	160240033	160240233	0.455000	chr19	47322200	47322400	0.465000
chr8	14045527	14045727	0.410000	chr19	47324600	47324800	0.575000
chr1	158766373	158766573	0.495000	chr19	4732800	4733000	0.590000
chr5	104443001	104443201	0.305000	chr19	47330600	47330800	0.395000
chr13	22072935	22073135	0.410000	chr19	47331200	47331400	0.490000
chr8	46733034	46733234	0.425000	chr19	47332000	47332200	0.565000
chr2	15884156	15884356	0.400000	chr19	47334800	47335000	0.465000
chr8	128699490	128700090	0.421667	chr19	47335400	47336000	0.481667
chr12	23135948	23136348	0.387500	chr19	47336800	47337200	0.545000
chr1	119124076	119124476	0.457500	chr19	47349000	47349400	0.660000
chr16	66391094	66391294	0.540000	chr1	94735000	94735200	0.545000
chr11	88145169	88145969	0.445000	chr19	47351600	47352400	0.462500
chr17	37371720	37371920	0.515000	chr19	47358200	47358400	0.565000
chr4	138791106	138791306	0.330000	chr19	47363800	47364000	0.355000
chr9	107161698	107162298	0.403333	chr19	47370000	47370600	0.571667
chrX	133319273	133319473	0.445000	chr19	47371400	47371600	0.565000
chr6	138535629	138535829	0.445000	chr1	94737400	94737600	0.460000
chr11	4282413	4282613	0.570000	chr19	47376600	47376800	0.660000
chr17	73979334	73979734	0.452500	chr19	47377400	47377800	0.650000
chr8	5910906	5911106	0.440000	chr19	47382000	47382200	0.645000
chrX	129140358	129140758	0.367500	chr19	47383400	47383800	0.402500
chr14	35105957	35106557	0.455000	chr19	47388800	47389400	0.473333
chr13	79017098	79017298	0.405000	chr19	47390000	47390200	0.500000
chr18	32021	32221	0.490000	chr19	47391600	47391800	0.640000
chr3	54913530	54913730	0.500000	chr19	47407200	47407400	0.750000
chr1	174925481	174925681	0.430000	chr19	47414600	47414800	0.660000
chr1	118814234	118814434	0.355000	chr1	94741600	94741800	0.380000
chr4	83629935	83630535	0.463333	chr19	47417600	47418200	0.523333
chr5	138215932	138216132	0.500000	chr19	47419400	47419600	0.690000
chr8	133492632	133492832	0.520000	chr19	47421000	47421200	0.685000
chr16	27601456	27601656	0.545000	chr19	47424800	47425000	0.550000
chr17	77231971	77232171	0.545000	chr19	47427400	47427600	0.590000
chrX	98295782	98296182	0.427500	chr19	47428200	47428600	0.585000
chr17	53629034	53629234	0.545000	chr19	47430200	47430400	0.700000
chr6	108711476	108711676	0.485000	chr19	47436800	47437000	0.625000
chr1	167807237	167807437	0.470000	chr19	47446000	47446200	0.640000
chr17	33011592	33012592	0.516000	chr19	47447000	47448000	0.668000
chr13	42512412	42513212	0.437500	chr19	47457000	47457800	0.663750
chr18	47955671	47955871	0.480000	chr19	47468800	47469000	0.550000
chr4	8289744	8289944	0.675000	chr19	47472000	47472200	0.745000
chr3	53224292	53224492	0.610000	chr19	47480200	47480400	0.700000
chr7	88189644	88190644	0.466000	chr19	47483800	47484800	0.577000
chr8	122947972	122948172	0.595000	chr19	47487000	47487200	0.640000
chr14	44749465	44749665	0.435000	chr19	47487600	47487800	0.540000
chr8	96469312	96470112	0.413750	chr19	47492600	47493400	0.648750
chr11	67005897	67006097	0.500000	chr19	47494800	47495000	0.610000
chr10	103257949	103258549	0.458333	chr19	47495800	47496400	0.561667
chr1	18959575	18960975	0.465714	chr19	47497000	47498400	0.613571
chr14	52058797	52059197	0.405000	chr19	47507000	47507400	0.592500
chr1	119288114	119288314	0.425000	chr19	47508000	47508200	0.580000
chr11	90028414	90028614	0.465000	chr19	47511800	47512000	0.585000
chr10	97141873	97142273	0.467500	chr19	47512600	47513000	0.520000
chr9	114527827	114528427	0.471667	chr19	47515000	47515600	0.675000
chr8	111295125	111295325	0.470000	chr19	47518200	47518400	0.520000
chr10	5692393	5692593	0.550000	chr19	47540000	47540200	0.615000
chr11	106541685	106541885	0.400000	chr19	47541600	47541800	0.425000
chr8	109142983	109143183	0.455000	chr1	94755800	94756000	0.460000
chr7	74402512	74402912	0.510000	chr19	47573200	47573600	0.727500
chr6	151659667	151659867	0.330000	chr19	47577800	47578000	0.395000
chr1	64012082	64012282	0.385000	chr19	47596000	47596200	0.460000
chrX	3832978	3833378	0.467500	chr19	4759800	4760200	0.672500
chr16	48714684	48715284	0.465000	chr19	47600200	47600800	0.688333
chr9	110362762	110362962	0.460000	chr19	47604200	47604400	0.510000
chrX	35285519	35285719	0.500000	chr19	47608000	47608200	0.705000
chr10	133092293	133092893	0.438333	chr19	47608600	47609200	0.688333
chr6	34468850	34469050	0.510000	chr19	47610200	47610400	0.725000
chr10	6502251	6502451	0.505000	chr19	47648400	47648600	0.545000
chr1	203705321	203705721	0.485000	chr19	47660800	47661200	0.525000
chr12	53479251	53479451	0.455000	chr19	47664200	47664400	0.475000
chr4	173798141	173798341	0.280000	chr1	94768000	94768200	0.405000
chr20	63886820	63887420	0.561667	chr19	47681000	47681600	0.685000
chr1	189702264	189702664	0.325000	chr19	47683000	47683400	0.387500
chr6	44054340	44054540	0.525000	chr19	4769600	4769800	0.580000
chr14	89037696	89037896	0.540000	chr19	47698200	47698400	0.605000
chr2	231307181	231307381	0.540000	chr19	47699400	47699600	0.670000
chrX	109865409	109865609	0.560000	chr19	47707400	47707600	0.600000
chr5	178643629	178644029	0.425000	chr19	47713200	47713600	0.742500
chr7	112308332	112308732	0.415000	chr1	94772200	94772600	0.437500
chr7	132796609	132797209	0.433333	chr19	47723200	47723800	0.495000
chr12	7902079	7902279	0.550000	chr19	47729000	47729200	0.615000
chr1	50967739	50968539	0.562500	chr19	47729600	47730400	0.626250
chr6	125462490	125462690	0.305000	chr1	94773000	94773200	0.410000
chr16	57601380	57601980	0.445000	chr19	47743200	47743800	0.678333
chr18	59917872	59918072	0.545000	chr19	47745400	47745600	0.555000
chr2	86252762	86252962	0.340000	chr19	47766000	47766200	0.630000
chr20	37372044	37372244	0.550000	chr19	47768800	47769000	0.560000
chr12	131244874	131245474	0.633333	chr19	47778200	47778800	0.686667
chr3	80280355	80280555	0.390000	chr19	47788800	47789000	0.465000
chr5	84817271	84817471	0.400000	chr19	47790400	47790600	0.595000
chr15	67187625	67187825	0.565000	chr19	47813800	47814000	0.650000
chr1	147586162	147586362	0.505000	chr1	94783600	94783800	0.540000
chr20	472271	472471	0.505000	chr19	47849800	47850000	0.560000
chr7	129111342	129111742	0.472500	chr19	47863400	47863800	0.505000
chr2	182497715	182497915	0.545000	chr19	47869000	47869200	0.620000
chr11	129267083	129267483	0.440000	chr19	47892200	47892600	0.455000
chr1	189583477	189583677	0.340000	chr1	94790400	94790600	0.355000
chr1	181424377	181424977	0.556667	chr19	4791200	4791800	0.598333
chr9	103967892	103968092	0.400000	chr1	94792600	94792800	0.415000
chr5	33132161	33132361	0.460000	chr1	94795600	94795800	0.465000
chr10	72559985	72560185	0.440000	chr19	47963200	47963400	0.460000
chr2	199704226	199704426	0.425000	chr1	94798600	94798800	0.440000
chr1	229159080	229159480	0.492500	chr19	480200	480600	0.585000
chr10	71832693	71832893	0.550000	chr1	94802200	94802400	0.610000
chr20	55331903	55332103	0.445000	chr1	94803600	94803800	0.475000
chr20	38403629	38403829	0.575000	chr19	4804000	4804200	0.675000
chr15	72443723	72444123	0.402500	chr1	94804400	94804800	0.425000
chr3	189620522	189620722	0.430000	chr1	94806000	94806200	0.440000
chr2	162235378	162235578	0.470000	chr19	4807400	4807600	0.610000
chr5	118806481	118806881	0.407500	chr19	4808200	4808600	0.525000
chr15	67409744	67409944	0.305000	chr1	94808200	94808400	0.475000
chr1	44681916	44682116	0.495000	chr19	48086600	48086800	0.535000
chrY	19917791	19917991	0.490000	chr19	4809800	4810000	0.560000
chr18	51524098	51524298	0.520000	chr19	48103200	48103400	0.535000
chr6	10161541	10161741	0.495000	chr19	48107400	48107600	0.580000
chr12	95166483	95166683	0.490000	chr19	48108000	48108200	0.515000
chr19	55153418	55153618	0.510000	chr19	48110400	48110600	0.630000
chr12	53205273	53205473	0.535000	chr19	48113400	48113600	0.585000
chr7	112320935	112321135	0.545000	chr19	4811800	4812000	0.665000
chr18	58152838	58153438	0.458333	chr19	4812800	4813400	0.533333
chr2	71705514	71705714	0.565000	chr19	48135600	48135800	0.605000
chr16	81789055	81789255	0.375000	chr19	48152600	48152800	0.400000
chr1	152161282	152161482	0.450000	chr19	4815600	4815800	0.560000
chr2	229714648	229715248	0.706667	chr19	48170200	48170800	0.718333
chr1	114728835	114729035	0.365000	chr1	94817800	94818000	0.380000
chr2	58920772	58920972	0.400000	chr19	48190400	48190600	0.540000
chr8	37984082	37984282	0.420000	chr19	48197000	48197200	0.580000
chr2	62725445	62725645	0.605000	chr1	94820200	94820400	0.805000
chr6	88995158	88995958	0.433750	chr19	48203400	48204200	0.520000
chr7	83183095	83183695	0.443333	chr19	48206400	48207000	0.480000
chr13	53640406	53640606	0.485000	chr19	48217000	48217200	0.545000
chr3	11031907	11032107	0.440000	chr19	48244400	48244600	0.480000
chr5	122974513	122974713	0.435000	chr19	48249600	48249800	0.510000
chr10	24481313	24481513	0.460000	chr19	48252600	48252800	0.505000
chrX	119461292	119461492	0.480000	chr19	48255600	48255800	0.505000
chr7	90637612	90637812	0.430000	chr19	48258400	48258600	0.480000
chr4	7371124	7371724	0.535000	chr19	48259800	48260400	0.545000
chr19	38156590	38156790	0.520000	chr19	482600	482800	0.585000
chr21	41939854	41940254	0.460000	chr19	48267000	48267400	0.497500
chr5	76556287	76556487	0.490000	chr19	48271200	48271400	0.615000
chr3	156623933	156624133	0.490000	chr19	48271800	48272000	0.610000
chr3	120982118	120982318	0.520000	chr19	48291400	48291600	0.560000
chr5	93860676	93860876	0.560000	chr19	4829400	4829600	0.590000
chr21	10774361	10774561	0.415000	chr19	4830800	4831000	0.575000
chr10	43232190	43232390	0.540000	chr19	48308800	48309000	0.680000
chr19	34494202	34494402	0.515000	chr19	48309400	48309600	0.580000
chr1	194092493	194092693	0.395000	chr19	48314400	48314600	0.420000
chr20	62126257	62126457	0.645000	chr19	4831600	4831800	0.750000
chr5	146992812	146993212	0.465000	chr1	94831600	94832000	0.472500
chr15	25618216	25618616	0.480000	chr19	48320000	48320400	0.590000
chr1	45327733	45329133	0.540000	chr19	48320800	48322200	0.645714
chr2	32276395	32277395	0.445000	chr19	48325200	48326200	0.581000
chr9	95615189	95615389	0.530000	chr19	48327600	48327800	0.585000
chr21	6503228	6503628	0.535000	chr19	48329400	48329800	0.547500
chr7	34364990	34365190	0.485000	chr19	48330200	48330400	0.605000
chr11	128691135	128691935	0.500000	chr19	48332600	48333400	0.532500
chr14	82107436	82107636	0.515000	chr19	48334000	48334200	0.685000
chr6	111614010	111614410	0.472500	chr19	48339400	48339800	0.582500
chr7	16592096	16592496	0.455000	chr19	48341000	48341400	0.537500
chr12	46167835	46168035	0.395000	chr19	48345000	48345200	0.600000
chr3	119897918	119898118	0.360000	chr19	48346400	48346600	0.390000
chr17	34157611	34157811	0.565000	chr19	48351400	48351600	0.625000
chr5	7769866	7770066	0.505000	chr19	48363200	48363400	0.660000
chr2	170383973	170384573	0.335000	chr19	48363800	48364400	0.631667
chr10	34120574	34120774	0.370000	chr19	4837600	4837800	0.460000
chrX	146932477	146932677	0.185000	chr19	48378000	48378200	0.300000
chr9	87194782	87194982	0.430000	chr19	48379200	48379400	0.445000
chr16	57536911	57537111	0.575000	chr19	48390800	48391000	0.680000
chr8	22283153	22283553	0.490000	chr19	48391400	48391800	0.692500
chr7	115968623	115968823	0.465000	chr19	48393600	48393800	0.700000
chr16	67863532	67863732	0.520000	chr19	48394600	48394800	0.660000
chr2	200513078	200513278	0.420000	chr19	48396200	48396400	0.665000
chr19	33443698	33443898	0.535000	chr19	48398800	48399000	0.775000
chr3	160070435	160071235	0.438750	chr19	48399600	48400400	0.585000
chr7	159142325	159142525	0.445000	chr19	48403800	48404000	0.515000
chr4	68845214	68845414	0.465000	chr19	4841200	4841400	0.515000
chr15	20433355	20433555	0.535000	chr19	48415000	48415200	0.660000
chr17	48515741	48515941	0.460000	chr19	48415600	48415800	0.650000
chr1	26740602	26740802	0.390000	chr19	48418800	48419000	0.520000
chr7	47967038	47967238	0.480000	chr19	48419400	48419600	0.560000
chr20	57022286	57022486	0.515000	chr19	48421600	48421800	0.545000
chr6	119559555	119559755	0.425000	chr19	48424800	48425000	0.530000
chr9	130918329	130918729	0.570000	chr19	48443200	48443600	0.780000
chr11	101331477	101331677	0.405000	chr19	48445200	48445400	0.410000
chr19	40480240	40480440	0.455000	chr19	48445800	48446000	0.580000
chr1	1735297	1735497	0.545000	chr19	48446400	48446600	0.570000
chr4	108080843	108081043	0.565000	chr19	48455400	48455600	0.580000
chr17	5000981	5001181	0.530000	chr19	48462400	48462600	0.710000
chr10	88910330	88910530	0.415000	chr1	94846600	94846800	0.430000
chr17	7763815	7765015	0.524167	chr19	48468800	48470000	0.650833
chrX	153652091	153652291	0.565000	chr19	48480200	48480400	0.630000
chr3	159653562	159653762	0.445000	chr19	48480800	48481000	0.735000
chr7	25008660	25009060	0.430000	chr19	48488000	48488400	0.585000
chr17	44208596	44208796	0.555000	chr19	48489800	48490000	0.645000
chr20	32542320	32542520	0.495000	chr19	48491200	48491400	0.725000
chr19	55520702	55521502	0.536250	chr19	48492800	48493600	0.698750
chr2	24960705	24960905	0.440000	chr19	48495600	48495800	0.490000
chr5	33122862	33123862	0.472000	chr19	48501400	48502400	0.647000
chrX	55533987	55534187	0.330000	chr19	48506200	48506400	0.450000
chr8	67703436	67703636	0.480000	chr19	48509600	48509800	0.515000
chr4	112528012	112528212	0.405000	chr19	48510600	48510800	0.620000
chr2	29441048	29441248	0.555000	chr19	48511800	48512000	0.690000
chr5	51662213	51662413	0.395000	chr19	48513000	48513200	0.480000
chr5	108859934	108860334	0.452500	chr19	48513600	48514000	0.687500
chr22	49025219	49025419	0.635000	chr19	4851800	4852000	0.670000
chr1	108273690	108274490	0.410000	chr1	94854400	94855200	0.532500
chr6	92589654	92590054	0.440000	chr19	48544800	48545200	0.667500
chr5	11473009	11473209	0.405000	chr19	48554000	48554200	0.595000
chr12	54850435	54850635	0.390000	chr19	4855400	4855600	0.535000
chr10	105799192	105799592	0.515000	chr19	48558200	48558600	0.647500
chr6	168255728	168256328	0.481667	chr19	48563200	48563800	0.493333
chr4	139082947	139083347	0.565000	chr19	48568400	48568800	0.605000
chr6	167030365	167030565	0.480000	chr19	48574800	48575000	0.485000
chr9	103115369	103115569	0.460000	chr1	94858400	94858600	0.525000
chr16	51891261	51891461	0.400000	chr19	48584400	48584600	0.505000
chr22	29195495	29195695	0.595000	chr19	48589000	48589200	0.685000
chr20	35441867	35442067	0.500000	chr19	48591200	48591400	0.510000
chr2	141586520	141586720	0.440000	chr19	48608800	48609000	0.575000
chr13	112333045	112333245	0.630000	chr19	48614600	48614800	0.645000
chr10	42986755	42986955	0.485000	chr19	48615800	48616000	0.665000
chr6	18844864	18845064	0.505000	chr19	48617600	48617800	0.585000
chr5	5691657	5692457	0.450000	chr19	48618800	48619600	0.633750
chr19	5747292	5747492	0.520000	chr19	48620200	48620400	0.525000
chr14	35030692	35030892	0.295000	chr19	48622600	48622800	0.420000
chr22	31248879	31249279	0.530000	chr19	48624000	48624400	0.645000
chr1	147691063	147691263	0.480000	chr19	48625000	48625200	0.665000
chr8	1476956	1477156	0.505000	chr19	48629800	48630000	0.630000
chr6	40404843	40405243	0.515000	chr19	48630800	48631200	0.655000
chrX	81618597	81619597	0.478000	chr19	48632800	48633800	0.540000
chr1	176529846	176530246	0.440000	chr19	48634400	48634800	0.647500
chr16	51981747	51982147	0.482500	chr19	48635400	48635800	0.750000
chr6	16587647	16587847	0.560000	chr19	48636400	48636600	0.650000
chr7	73303520	73304120	0.625000	chr19	48637200	48637800	0.653333
chr10	123820683	123821083	0.460000	chr19	48638200	48638600	0.557500
chr11	109301452	109301652	0.405000	chr19	48639000	48639200	0.590000
chr2	16113668	16114468	0.527500	chr19	48640000	48640800	0.575000
chr7	79932569	79932769	0.405000	chr19	48644800	48645000	0.605000
chr8	121817662	121817862	0.415000	chr19	48645800	48646000	0.540000
chr2	105644025	105644225	0.425000	chr19	48646600	48646800	0.705000
chr5	56474489	56474689	0.410000	chr19	48649400	48649600	0.490000
chr15	86812605	86813005	0.425000	chr19	48652600	48653000	0.470000
chr7	131486004	131486204	0.385000	chr19	48654800	48655000	0.605000
chr3	157591269	157591469	0.485000	chr19	48660000	48660200	0.530000
chr2	240885446	240885646	0.520000	chr19	48661200	48661400	0.530000
chr12	7690840	7691040	0.570000	chr19	4867000	4867200	0.640000
chr6	23587121	23587321	0.410000	chr19	48675400	48675600	0.620000
chr1	172749547	172749947	0.510000	chr19	4867600	4868000	0.690000
chr3	74410204	74410604	0.385000	chr19	48678200	48678600	0.515000
chr11	130565833	130566233	0.477500	chr19	48681000	48681400	0.555000
chr14	65302186	65302386	0.475000	chr19	48696400	48696600	0.625000
chr9	121524412	121524612	0.525000	chr19	48698200	48698400	0.575000
chrX	82377642	82378042	0.532500	chr19	4870200	4870600	0.535000
chr19	14613835	14614035	0.520000	chr19	48713200	48713400	0.605000
chr19	12977809	12978409	0.568333	chr19	48714000	48714600	0.673333
chr19	29293663	29294063	0.527500	chr19	48716800	48717200	0.662500
chr3	182877425	182877625	0.510000	chr19	48720800	48721000	0.655000
chrX	60288271	60289071	0.420000	chr19	48725000	48725800	0.453750
chr18	50048221	50048621	0.440000	chr19	4872600	4873000	0.545000
chr2	123998983	123999183	0.395000	chr19	48726600	48726800	0.430000
chr8	44614345	44614545	0.405000	chr19	48735000	48735200	0.595000
chr6	43055696	43056096	0.495000	chr19	48737400	48737800	0.585000
chr12	2588523	2588723	0.525000	chr19	48738800	48739000	0.775000
chr14	103636447	103637047	0.478333	chr19	48740400	48741000	0.610000
chr14	101904684	101905084	0.502500	chr19	48741400	48741800	0.610000
chr6	22628347	22628547	0.430000	chr19	48745200	48745400	0.475000
chr1	206241065	206241665	0.466667	chr19	48746800	48747400	0.580000
chr14	60104996	60105196	0.360000	chr19	48748000	48748200	0.460000
chr7	16638680	16639280	0.390000	chr19	48750800	48751400	0.623333
chr5	34117481	34117681	0.500000	chr19	48752000	48752200	0.510000
chr10	10554434	10555034	0.445000	chr19	48752600	48753200	0.735000
chr7	74597629	74599429	0.536111	chr19	48753800	48755600	0.543889
chr10	8067583	8067983	0.462500	chr19	48765800	48766200	0.480000
chr18	71923864	71924064	0.390000	chr19	48768200	48768400	0.415000
chrX	90705501	90705701	0.315000	chr19	48769200	48769400	0.395000
chr6	50141760	50141960	0.420000	chr19	48779800	48780000	0.495000
chr11	12714385	12714585	0.445000	chr19	487800	488000	0.485000
chr11	71698242	71698842	0.460000	chr19	48780800	48781400	0.501667
chr6	152174761	152175161	0.480000	chr19	48782400	48782800	0.510000
chr7	10004500	10004700	0.425000	chr19	48784800	48785000	0.500000
chr17	78185276	78185476	0.525000	chr19	4878800	4879000	0.640000
chr4	77173184	77173384	0.465000	chr19	48788200	48788400	0.555000
chr9	98578133	98578333	0.540000	chr19	48795400	48795600	0.615000
chr6	137514618	137515218	0.420000	chr19	48806800	48807400	0.591667
chr9	27107431	27107831	0.422500	chr19	48808000	48808400	0.565000
chr18	37535009	37535209	0.530000	chr19	48811000	48811200	0.745000
chr7	120324692	120324892	0.400000	chr19	48812200	48812400	0.675000
chr22	31891949	31892149	0.425000	chr19	48813600	48813800	0.595000
chr17	37063621	37063821	0.410000	chr19	48816000	48816200	0.420000
chr6	15252934	15253334	0.470000	chr19	48819400	48819800	0.535000
chr10	86726604	86727004	0.437500	chr19	48830000	48830400	0.520000
chr14	88245989	88246189	0.495000	chr19	48835800	48836000	0.570000
chr6	36114334	36114534	0.565000	chr19	48837200	48837400	0.670000
chr7	15124509	15124709	0.345000	chr1	94883800	94884000	0.425000
chr4	70608553	70608753	0.430000	chr19	48838800	48839000	0.495000
chr14	44854036	44854436	0.515000	chr19	48842600	48843000	0.547500
chr9	110818459	110818659	0.450000	chr19	48844600	48844800	0.465000
chr8	63577107	63577307	0.415000	chr19	48854200	48854400	0.455000
chr18	20118997	20119197	0.380000	chr19	48857600	48857800	0.505000
chr10	101517960	101518360	0.552500	chr19	48858600	48859000	0.572500
chr15	72546757	72546957	0.505000	chr19	48859400	48859600	0.635000
chrX	119356706	119356906	0.535000	chr19	48860200	48860400	0.650000
chrY	9805763	9806163	0.480000	chr19	48867200	48867600	0.557500
chr7	5141720	5142120	0.507500	chr19	48868400	48868800	0.567500
chr8	106571033	106571433	0.437500	chr19	48872200	48872600	0.592500
chr10	109806439	109806639	0.390000	chr19	48873000	48873200	0.485000
chr7	157934563	157934763	0.475000	chr19	48873600	48873800	0.545000
chr2	153105939	153106739	0.402500	chr19	48874600	48875400	0.562500
chrX	66756557	66757357	0.430000	chr19	48875800	48876600	0.507500
chr6	118225551	118225951	0.447500	chr19	48878600	48879000	0.457500
chr13	103133230	103134630	0.472143	chr19	48879800	48881200	0.498571
chr2	90296312	90296712	0.640000	chr19	488800	489200	0.785000
chr4	40375073	40376473	0.445000	chr19	48881600	48883000	0.485714
chr5	7346336	7347736	0.430000	chr19	48883400	48884800	0.478571
chr22	11432226	11432426	0.460000	chr19	48889800	48890000	0.500000
chr1	119004855	119005055	0.490000	chr19	48892000	48892200	0.515000
chr1	31959840	31960040	0.455000	chr19	48896200	48896400	0.705000
chr15	65204082	65204482	0.507500	chr19	48899000	48899400	0.562500
chr7	33121612	33122212	0.421667	chr19	48900000	48900600	0.601667
chrX	56117200	56117400	0.395000	chr19	48901200	48901400	0.400000
chr12	129140193	129140393	0.395000	chr19	48902400	48902600	0.420000
chr4	155032026	155032226	0.450000	chr19	48905200	48905400	0.500000
chr17	49755661	49755861	0.500000	chr19	48907800	48908000	0.590000
chr9	115618038	115618238	0.405000	chr19	48913200	48913400	0.490000
chr9	136159622	136160022	0.582500	chr19	48918800	48919200	0.600000
chr5	178645653	178646053	0.457500	chr19	48927000	48927400	0.495000
chr22	29534906	29535106	0.475000	chr19	48928600	48928800	0.500000
chrY	10462830	10463030	0.375000	chr1	94893000	94893200	0.450000
chrX	148563084	148563284	0.460000	chr19	48932400	48932600	0.525000
chr5	133882306	133882706	0.555000	chr19	48933400	48933800	0.617500
chr10	112225345	112225545	0.535000	chr19	48935000	48935200	0.690000
chr17	78637985	78638185	0.460000	chr19	48937200	48937400	0.660000
chr2	193535359	193535559	0.355000	chr19	48950000	48950200	0.405000
chr10	85578162	85578562	0.310000	chr19	48951000	48951400	0.442500
chr2	125987060	125987260	0.355000	chr19	48951800	48952000	0.450000
chr18	12309516	12310316	0.481250	chr19	48954600	48955400	0.682500
chr11	116301671	116302071	0.447500	chr19	48959800	48960200	0.480000
chr5	53482980	53483180	0.555000	chr19	48960800	48961000	0.665000
chr12	34395016	34395216	0.610000	chr19	48962400	48962600	0.665000
chr20	34323118	34323718	0.480000	chr19	48963800	48964400	0.606667
chr4	78426914	78427114	0.410000	chr19	4896400	4896600	0.525000
chrX	131671931	131672931	0.445000	chr19	48965000	48966000	0.622000
chr14	51610660	51611260	0.391667	chr19	48966600	48967200	0.505000
chrX	141144957	141145157	0.435000	chr19	48967800	48968000	0.535000
chr22	19048686	19048886	0.545000	chr19	48969000	48969200	0.605000
chr9	106112576	106112976	0.470000	chr19	48969800	48970200	0.510000
chr15	88950653	88950853	0.515000	chr19	48971000	48971200	0.595000
chr11	72123650	72123850	0.435000	chr19	48976200	48976400	0.490000
chr2	14876879	14877079	0.465000	chr19	48977800	48978000	0.535000
chr13	57138008	57138208	0.355000	chr19	48979000	48979200	0.415000
chr1	18024433	18024633	0.470000	chr19	48982400	48982600	0.520000
chr5	145568680	145568880	0.445000	chr19	48983600	48983800	0.455000
chr11	112481379	112481779	0.410000	chr19	48992200	48992600	0.557500
chr5	114938682	114939482	0.490000	chr19	48993200	48994000	0.620000
chr15	100853206	100853406	0.395000	chr19	48998200	48998400	0.555000
chr1	228862337	228862737	0.490000	chr19	48999800	49000200	0.520000
chr12	130958178	130958378	0.540000	chr19	49006200	49006400	0.610000
chr12	64988863	64989063	0.340000	chr19	4901000	4901200	0.425000
chr2	31832049	31832249	0.435000	chr19	49016400	49016600	0.665000
chr4	190060765	190060965	0.555000	chr19	49018000	49018200	0.720000
chr20	14670208	14670408	0.400000	chr19	49018600	49018800	0.595000
chr1	46460619	46461019	0.545000	chr19	49019400	49019800	0.690000
chr7	152738017	152738217	0.445000	chr1	94902000	94902200	0.455000
chr4	36441881	36442281	0.442500	chr19	49021400	49021800	0.505000
chr16	28118371	28118571	0.515000	chr19	49031800	49032000	0.640000
chr8	11789436	11789636	0.565000	chr19	49036800	49037000	0.630000
chr20	5923006	5923406	0.542500	chr19	49056200	49056600	0.702500
chr16	28641739	28641939	0.560000	chr19	49057800	49058000	0.705000
chr3	55960739	55960939	0.505000	chr19	49058800	49059000	0.560000
chr15	90486013	90486213	0.485000	chr19	49065000	49065200	0.765000
chr19	12656765	12657765	0.636000	chr19	49072000	49073000	0.741000
chr2	126172943	126173143	0.520000	chr19	49074000	49074200	0.565000
chr7	19455634	19455834	0.535000	chr19	49075000	49075200	0.570000
chr12	132004713	132005113	0.437500	chr19	49081200	49081600	0.505000
chr17	4163999	4164199	0.545000	chr19	49085400	49085600	0.715000
chr20	57702463	57703463	0.518000	chr19	4909200	4910200	0.746000
chr4	118572612	118573012	0.495000	chr19	49097800	49098200	0.540000
chr11	36950737	36950937	0.500000	chr19	49106600	49106800	0.520000
chr1	115371653	115371853	0.395000	chr19	4911000	4911200	0.610000
chr19	53467947	53468547	0.591667	chr19	49113800	49114400	0.635000
chr22	26954320	26954520	0.470000	chr19	49115000	49115200	0.670000
chr7	106418798	106418998	0.415000	chr19	49116600	49116800	0.505000
chr9	25870764	25871364	0.416667	chr19	4911800	4912400	0.541667
chr1	116762371	116763971	0.485625	chr19	49118600	49120200	0.718750
chr14	59687810	59688010	0.550000	chr1	9491200	9491400	0.595000
chr19	36104072	36104272	0.435000	chr19	49124800	49125000	0.540000
chr20	60190329	60190729	0.392500	chr19	49128000	49128400	0.655000
chr17	73885384	73885584	0.535000	chr19	49129400	49129600	0.610000
chr1	169656556	169656756	0.560000	chr19	49133600	49133800	0.645000
chr2	95223346	95223546	0.470000	chr19	49136200	49136400	0.610000
chrX	134632192	134632392	0.480000	chr19	49143000	49143200	0.635000
chr3	46708579	46709379	0.596250	chr19	49145800	49146600	0.615000
chr20	2327365	2328165	0.511250	chr19	4914800	4915600	0.563750
chr1	161710942	161711142	0.540000	chr19	49148200	49148400	0.555000
chr1	61615751	61617351	0.458750	chr19	49149200	49150800	0.652500
chr12	110077584	110077984	0.400000	chr19	49151800	49152200	0.657500
chr19	47178390	47178990	0.473333	chr19	49155000	49155600	0.616667
chr3	135712686	135712886	0.555000	chr19	49156000	49156200	0.565000
chr2	24399547	24399747	0.470000	chr19	49157600	49157800	0.710000
chr5	104188318	104188918	0.500000	chr19	49158400	49159000	0.526667
chrY	21858157	21858757	0.443333	chr19	491600	492200	0.781667
chr18	19089940	19090140	0.365000	chr19	49162200	49162400	0.470000
chr1	47801220	47801420	0.470000	chr19	4916800	4917000	0.580000
chr7	62902749	62902949	0.405000	chr19	49177200	49177400	0.475000
chrX	99868914	99869114	0.360000	chr19	49199000	49199200	0.405000
chr7	101317877	101318077	0.555000	chr19	49200400	49200600	0.635000
chrX	99655912	99656112	0.415000	chr19	49205200	49205400	0.455000
chr9	122843294	122843894	0.486667	chr19	49208000	49208600	0.506667
chr13	98561026	98561426	0.487500	chr19	49210200	49210600	0.607500
chr19	437897	438097	0.475000	chr19	49225000	49225200	0.565000
chr3	87404741	87404941	0.390000	chr19	4922600	4922800	0.555000
chr10	63770950	63771150	0.430000	chr19	49226200	49226400	0.440000
chr21	31384558	31384758	0.385000	chr1	94925600	94925800	0.575000
chr8	37326398	37327398	0.489000	chr1	94926200	94927200	0.724000
chr1	242258689	242259489	0.400000	chr19	49266400	49267200	0.506250
chr5	82937762	82937962	0.440000	chr19	4927400	4927600	0.475000
chr7	39407601	39407801	0.425000	chr19	49301400	49301600	0.575000
chr14	96826349	96826549	0.315000	chr19	49326200	49326400	0.360000
chr1	236707128	236707328	0.400000	chr19	49328000	49328200	0.420000
chr2	120117040	120117240	0.355000	chr19	49331600	49331800	0.455000
chr7	47702692	47702892	0.530000	chr19	49334000	49334200	0.630000
chr17	15926877	15927277	0.482500	chr19	49335400	49335800	0.575000
chr1	83692992	83693192	0.500000	chr19	49336600	49336800	0.535000
chr15	85838640	85838840	0.595000	chr19	49339000	49339200	0.605000
chr2	129779777	129779977	0.580000	chr19	49340200	49340400	0.595000
chr11	74261625	74261825	0.455000	chr19	49348000	49348200	0.510000
chr20	58047531	58047731	0.510000	chr19	49361400	49361600	0.690000
chrY	15512308	15512708	0.492500	chr19	49362000	49362400	0.662500
chr5	67946733	67947533	0.445000	chr19	49363000	49363800	0.582500
chr18	30074201	30074401	0.485000	chr19	49364400	49364600	0.675000
chr14	69069423	69069623	0.445000	chr19	49388000	49388200	0.685000
chr8	21177464	21178664	0.460000	chr19	49391000	49392200	0.500000
chr6	7776815	7777015	0.360000	chr19	49403800	49404000	0.505000
chr12	121501199	121501399	0.495000	chr19	49408200	49408400	0.500000
chr5	125797260	125797460	0.435000	chr19	49409600	49409800	0.510000
chr16	86916619	86917019	0.457500	chr19	494200	494600	0.702500
chr1	13304200	13304600	0.465000	chr19	49421000	49421400	0.582500
chr5	170601637	170602037	0.597500	chr19	49422400	49422800	0.695000
chrY	19219052	19219252	0.405000	chr19	49423600	49423800	0.565000
chr3	15818975	15819175	0.500000	chr19	49426400	49426600	0.590000
chr7	69147246	69147446	0.515000	chr19	49428000	49428200	0.625000
chr12	50142510	50143310	0.406250	chr19	49430400	49431200	0.606250
chr11	116828422	116828622	0.500000	chr19	49431600	49431800	0.580000
chrY	23082534	23082934	0.495000	chr19	49435200	49435600	0.522500
chr2	136669679	136669879	0.450000	chr19	49436400	49436600	0.675000
chr4	170568806	170569006	0.480000	chr19	49441600	49441800	0.620000
chr21	31661594	31661794	0.560000	chr19	49442800	49443000	0.695000
chr10	111855692	111856292	0.406667	chr19	49443400	49444000	0.646667
chr11	107581502	107581702	0.380000	chr19	49445200	49445400	0.410000
chrY	3145217	3145417	0.410000	chr19	49446000	49446200	0.630000
chr11	44663360	44663560	0.635000	chr19	49447600	49447800	0.640000
chr1	84542305	84542505	0.415000	chr19	4944800	4945000	0.605000
chr1	94091657	94091857	0.465000	chr19	49448200	49448400	0.595000
chr19	7425678	7425878	0.440000	chr19	49451800	49452000	0.510000
chr8	67604743	67605343	0.435000	chr19	49453000	49453600	0.646667
chr17	41359342	41359542	0.465000	chr19	49465400	49465600	0.580000
chr7	3088053	3088453	0.475000	chr19	49469000	49469400	0.540000
chrY	1735423	1735623	0.575000	chr19	49470400	49470600	0.605000
chr10	32175864	32176264	0.460000	chr19	49474000	49474400	0.677500
chr17	75864508	75865108	0.526667	chr19	49476000	49476600	0.611667
chr1	8405973	8406373	0.455000	chr19	49478800	49479200	0.620000
chrX	9769665	9770865	0.480000	chr19	49487200	49488400	0.575833
chr5	160698949	160699149	0.450000	chr19	49489200	49489400	0.500000
chrY	7280184	7280384	0.550000	chr19	49489800	49490000	0.585000
chr12	55057598	55057798	0.555000	chr19	49490600	49490800	0.590000
chr17	17726070	17726270	0.615000	chr19	49491400	49491600	0.635000
chrY	6145164	6145364	0.350000	chr19	49492000	49492200	0.475000
chr18	55419675	55420675	0.408000	chr19	49492600	49493600	0.452000
chr1	42784237	42784437	0.525000	chr19	49494400	49494600	0.570000
chr9	98666879	98667279	0.512500	chr19	49496000	49496400	0.610000
chr7	91702273	91702673	0.432500	chr19	49497200	49497600	0.550000
chr19	60907	61307	0.580000	chr19	49499000	49499400	0.587500
chr19	8535831	8536031	0.520000	chr19	49500200	49500400	0.550000
chr2	41018487	41018887	0.442500	chr19	49501000	49501400	0.617500
chr17	2158316	2158516	0.320000	chr19	49503200	49503400	0.510000
chr19	17698471	17698671	0.540000	chr19	49506800	49507000	0.560000
chr1	111582146	111582346	0.515000	chr19	4950800	4951000	0.625000
chr1	105122569	105122769	0.400000	chr19	49511800	49512000	0.435000
chr15	78919826	78920026	0.380000	chr19	49512400	49512600	0.520000
chr17	36533649	36533849	0.540000	chr19	49513400	49513600	0.760000
chr9	76862382	76862582	0.425000	chr19	49516000	49516200	0.535000
chr9	7841070	7841470	0.442500	chr19	4951600	4952000	0.470000
chr5	118915395	118915595	0.555000	chr19	49527800	49528000	0.730000
chr1	34130081	34131081	0.479000	chr19	49533400	49534400	0.697000
chr11	111492097	111492297	0.440000	chr1	9495400	9495600	0.745000
chr8	27550829	27551029	0.415000	chr19	49547000	49547200	0.470000
chr1	145313604	145313804	0.505000	chr19	49549400	49549600	0.525000
chr17	38724408	38724608	0.590000	chr19	49556000	49556200	0.700000
chrX	94405068	94405468	0.420000	chr19	495600	496000	0.655000
chr7	38849749	38849949	0.530000	chr19	49560600	49560800	0.620000
chr1	161785875	161786275	0.442500	chr19	49564600	49565000	0.450000
chr5	13778503	13778703	0.400000	chr19	49565400	49565600	0.435000
chr5	68351287	68351487	0.470000	chr19	49568200	49568400	0.490000
chr1	152011338	152011538	0.405000	chr19	49569200	49569400	0.470000
chr14	22243146	22243346	0.490000	chr19	49570200	49570400	0.500000
chr19	23901975	23902175	0.490000	chr19	49571400	49571600	0.510000
chrX	23589505	23589705	0.440000	chr19	49580400	49580600	0.590000
chrY	17648253	17649253	0.514000	chr19	49590200	49591200	0.608000
chr14	73472093	73472293	0.460000	chr19	49591800	49592000	0.640000
chr16	8296335	8296535	0.540000	chr19	49593400	49593600	0.660000
chr4	20155989	20156189	0.520000	chr19	4960200	4960400	0.525000
chr5	128372628	128373028	0.432500	chr19	49612200	49612600	0.535000
chr13	59930680	59930880	0.395000	chr19	49614600	49614800	0.620000
chr5	10283223	10283423	0.475000	chr1	94963000	94963200	0.480000
chr2	186230136	186230536	0.522500	chr19	49631000	49631400	0.547500
chr3	174305284	174305484	0.530000	chr19	49634800	49635000	0.540000
chr21	32903153	32903753	0.451667	chr19	49638200	49638800	0.596667
chr9	61538854	61539654	0.512500	chr19	49640000	49640800	0.645000
chr2	8341825	8342225	0.482500	chr19	49641800	49642200	0.675000
chr14	75307327	75307527	0.465000	chr19	49643600	49643800	0.505000
chr16	75715879	75716279	0.450000	chr19	49659800	49660200	0.547500
chr7	8320024	8320624	0.443333	chr19	49664400	49665000	0.650000
chr16	2549281	2549481	0.595000	chr19	49665800	49666000	0.605000
chr20	14857578	14858778	0.415000	chr19	49666600	49667800	0.537500
chr1	234286076	234286276	0.370000	chr19	49669600	49669800	0.460000
chr7	158717598	158717798	0.560000	chr19	49672400	49672600	0.640000
chr13	37739491	37739691	0.460000	chr19	49675600	49675800	0.505000
chr1	17777542	17778342	0.531250	chr19	49676400	49677200	0.567500
chr2	19715475	19716475	0.486000	chr19	49677600	49678600	0.622000
chr4	37714584	37714784	0.490000	chr19	49679400	49679600	0.590000
chr6	73016216	73016416	0.465000	chr19	49680800	49681000	0.625000
chr7	120798185	120798385	0.450000	chr19	49684600	49684800	0.660000
chr3	86351178	86351778	0.431667	chr19	4968600	4969200	0.738333
chr1	145877336	145878536	0.502500	chr19	49688800	49690000	0.637500
chr3	56429697	56429897	0.510000	chr19	49691000	49691200	0.625000
chr1	179249939	179251339	0.464286	chr19	4970200	4971600	0.552857
chr12	49913572	49913772	0.570000	chr19	49712400	49712600	0.655000
chr2	22575321	22575521	0.340000	chr19	49716600	49716800	0.405000
chr12	108045765	108045965	0.495000	chr19	49717600	49717800	0.520000
chr16	82984813	82985013	0.445000	chr19	49728400	49728600	0.470000
chr5	173631083	173631283	0.490000	chr19	49746400	49746600	0.680000
chr12	76933701	76933901	0.470000	chr19	49749400	49749600	0.510000
chr9	87792542	87792742	0.470000	chr19	4975000	4975200	0.495000
chr5	90006131	90006531	0.435000	chr19	49758400	49758800	0.590000
chr4	7483314	7483714	0.510000	chr19	49761800	49762200	0.580000
chr10	47030969	47031369	0.495000	chr19	4976400	4976800	0.565000
chr1	187091773	187091973	0.400000	chr19	49765400	49765600	0.430000
chr2	45894900	45896500	0.488750	chr19	49766200	49767800	0.627500
chr3	197049626	197049826	0.495000	chr19	49768600	49768800	0.535000
chr6	148792063	148792263	0.415000	chr19	49770600	49770800	0.430000
chr7	30985045	30985245	0.490000	chr19	49773200	49773400	0.575000
chr2	61632398	61632798	0.515000	chr19	49774000	49774400	0.547500
chr4	167281299	167281699	0.557500	chr19	49775800	49776200	0.600000
chr2	33318104	33318304	0.410000	chr19	49780200	49780400	0.460000
chr8	42810269	42810469	0.535000	chr19	49781400	49781600	0.585000
chr4	10495726	10495926	0.495000	chr19	4978600	4978800	0.640000
chr13	110918472	110918672	0.480000	chr19	49786600	49786800	0.535000
chr5	13146717	13146917	0.490000	chr19	49789000	49789200	0.595000
chr1	36508060	36508260	0.590000	chr19	49791000	49791200	0.610000
chr12	125318439	125318639	0.495000	chr19	4979200	4979400	0.545000
chr15	21510093	21510293	0.235000	chr1	94979200	94979400	0.395000
chr1	58024888	58025088	0.460000	chr19	49793600	49793800	0.540000
chr4	19753480	19753680	0.420000	chr19	49799800	49800000	0.650000
chr1	152352917	152353117	0.515000	chr19	49802400	49802600	0.610000
chr15	67830179	67830779	0.528333	chr19	49805200	49805800	0.638333
chr20	32316456	32316656	0.440000	chr19	49807400	49807600	0.555000
chr11	39652026	39652226	0.625000	chr19	49808800	49809000	0.680000
chr9	4851295	4851495	0.485000	chr19	49809400	49809600	0.720000
chr14	104476780	104476980	0.650000	chr19	4981000	4981200	0.695000
chr4	57281422	57282022	0.460000	chr19	49813200	49813800	0.515000
chr13	107199803	107200003	0.550000	chr19	49817400	49817600	0.555000
chr11	117772862	117773262	0.550000	chr19	49818000	49818400	0.642500
chr9	108824684	108825284	0.411667	chr19	49819200	49819800	0.540000
chr1	156333929	156334129	0.520000	chr19	498200	498400	0.680000
chr19	28996528	28996928	0.420000	chr19	49820200	49820600	0.435000
chr10	83698728	83698928	0.470000	chr19	49838400	49838600	0.530000
chr10	97822807	97823007	0.445000	chr19	49843400	49843600	0.450000
chr13	87929215	87929415	0.460000	chr19	49844200	49844400	0.540000
chr20	46735433	46735633	0.355000	chr19	49847800	49848000	0.430000
chr5	111173267	111173467	0.335000	chr19	49848400	49848600	0.340000
chr9	82313555	82313755	0.410000	chr19	49849000	49849200	0.415000
chr5	113225352	113225952	0.455000	chr19	49850600	49851200	0.723333
chr7	147175619	147176219	0.426667	chr19	49851600	49852200	0.648333
chr13	79229010	79229210	0.530000	chr19	49854600	49854800	0.670000
chr1	32446213	32447413	0.424167	chr19	49855200	49856400	0.631667
chr5	77258910	77259510	0.515000	chr19	49856800	49857400	0.673333
chr20	56231878	56232878	0.420000	chr19	49858000	49859000	0.667000
chr8	48898517	48899317	0.460000	chr19	49859800	49860600	0.636250
chr15	90947107	90947307	0.550000	chr19	49861200	49861400	0.630000
chr19	10771668	10772068	0.437500	chr19	49862800	49863200	0.682500
chr6	4611850	4612050	0.425000	chr19	49865400	49865600	0.560000
chr8	62557549	62558149	0.373333	chr19	49866000	49866600	0.540000
chr2	183416359	183416959	0.540000	chr19	49867400	49868000	0.600000
chr20	38639827	38640027	0.440000	chr19	49868600	49868800	0.530000
chr19	41144273	41144673	0.495000	chr19	49869400	49869800	0.570000
chr3	194131995	194132195	0.475000	chr19	49870800	49871000	0.590000
chrY	22943481	22943681	0.460000	chr19	49871800	49872000	0.615000
chrX	48961778	48961978	0.545000	chr19	49872800	49873000	0.635000
chr6	133264708	133264908	0.515000	chr19	4987400	4987600	0.540000
chr2	144285010	144285610	0.368333	chr19	49876200	49876800	0.671667
chr4	5044799	5045599	0.490000	chr19	49877400	49878200	0.638750
chr10	95445062	95445262	0.430000	chr19	49879400	49879600	0.475000
chr5	152573317	152573517	0.565000	chr19	49881800	49882000	0.630000
chr18	28045384	28046384	0.388000	chr19	49890000	49891000	0.695000
chrX	72782682	72783082	0.522500	chr19	49895200	49895600	0.602500
chr2	62102992	62104392	0.453571	chr19	49896800	49898200	0.581429
chr4	157468436	157468636	0.410000	chr19	49904200	49904400	0.450000
chr10	2539629	2539829	0.475000	chr19	49907200	49907400	0.635000
chr3	129271329	129271529	0.390000	chr19	49911400	49911600	0.525000
chr19	55201885	55202085	0.490000	chr19	49913400	49913600	0.610000
chr1	234458506	234459306	0.423750	chr19	49917000	49917800	0.555000
chr16	86174685	86174885	0.515000	chr19	49922000	49922200	0.540000
chr4	102911832	102912032	0.520000	chr19	49923400	49923600	0.620000
chr1	15702538	15702738	0.455000	chr19	49924400	49924600	0.645000
chr19	37464172	37464372	0.465000	chr19	49926600	49926800	0.475000
chr5	78515893	78516093	0.500000	chr19	49927800	49928000	0.535000
chr12	108190393	108191993	0.518125	chr19	49928600	49930200	0.608750
chr5	47308484	47308684	0.395000	chr1	94993000	94993200	0.445000
chr10	43741137	43741337	0.450000	chr19	49930600	49930800	0.610000
chrX	107011918	107012118	0.360000	chr19	49931800	49932000	0.380000
chr5	167752029	167752229	0.490000	chr19	49932800	49933000	0.655000
chr11	11404217	11404817	0.515000	chr19	49933600	49934200	0.526667
chr13	43721310	43721510	0.440000	chr19	49935000	49935200	0.480000
chr3	137880928	137881128	0.425000	chr19	49937800	49938000	0.580000
chr8	17778786	17778986	0.375000	chr19	49940400	49940600	0.525000
chr4	166953812	166954012	0.475000	chr19	49941600	49941800	0.560000
chr12	113029462	113029662	0.465000	chr19	49944600	49944800	0.485000
chr4	38438552	38438752	0.445000	chr19	49945200	49945400	0.450000
chr12	43981501	43981701	0.355000	chr19	49953600	49953800	0.490000
chr12	61591295	61591895	0.478333	chr19	49954200	49954800	0.505000
chr4	75211195	75211395	0.400000	chr19	49966800	49967000	0.405000
chr1	234330392	234330592	0.535000	chr19	4996800	4997000	0.585000
chr13	102943765	102943965	0.380000	chr19	49968400	49968600	0.420000
chr15	31656439	31656639	0.385000	chr19	49969400	49969600	0.625000
chr10	31642057	31642257	0.420000	chr19	49974000	49974200	0.520000
chr12	109542838	109543238	0.505000	chr19	49981800	49982200	0.550000
chr12	108311384	108311584	0.500000	chr19	49983800	49984000	0.540000
chr11	76432646	76433046	0.490000	chr19	49987200	49987600	0.552500
chr10	78034966	78035166	0.395000	chr19	49997800	49998000	0.500000
chr7	140668087	140668487	0.422500	chr19	50003200	50003600	0.535000
chr10	40953776	40953976	0.410000	chr19	50004000	50004200	0.450000
chr3	10412090	10412290	0.580000	chr19	50008600	50008800	0.600000
chr8	86416732	86416932	0.465000	chr19	5001600	5001800	0.515000
chr8	101099114	101100314	0.424167	chr19	50025000	50026200	0.602500
chr12	53814652	53814852	0.450000	chr1	95003400	95003600	0.465000
chr10	8237927	8238127	0.415000	chr19	50050400	50050600	0.615000
chrX	1122922	1123122	0.515000	chr19	50051000	50051200	0.595000
chr8	137018886	137019686	0.407500	chr19	5006000	5006800	0.582500
chr1	104908166	104908366	0.385000	chr19	50077000	50077200	0.490000
chr4	183897023	183897223	0.450000	chr19	50081000	50081200	0.505000
chr12	14941360	14941560	0.355000	chr19	50082400	50082600	0.450000
chr17	44729699	44729899	0.410000	chr19	50087000	50087200	0.500000
chr10	69834401	69834801	0.487500	chr19	50148000	50148400	0.645000
chr5	132759683	132760083	0.570000	chr19	5016800	5017200	0.625000
chr20	42845283	42845483	0.380000	chr19	50203400	50203600	0.710000
chr20	59164653	59164853	0.405000	chr19	50234600	50234800	0.595000
chr12	19388697	19388897	0.465000	chr19	5024400	5024600	0.660000
chr13	49414815	49415015	0.450000	chr19	50259000	50259200	0.630000
chr4	56187011	56187211	0.405000	chr19	50264600	50264800	0.555000
chr7	97914697	97914897	0.495000	chr19	50267000	50267200	0.680000
chr12	72753909	72754109	0.485000	chr19	50269800	50270000	0.515000
chr5	36286081	36286281	0.340000	chr19	502800	503000	0.440000
chr1	245581838	245582038	0.480000	chr19	5029800	5030000	0.575000
chr2	232572537	232572937	0.447500	chr19	50312200	50312600	0.662500
chr20	10426446	10426646	0.545000	chr19	50315800	50316000	0.570000
chr4	502942	503142	0.410000	chr19	5031600	5031800	0.645000
chr15	69803715	69803915	0.535000	chr19	50325600	50325800	0.760000
chr20	47342583	47342783	0.530000	chr19	50328200	50328400	0.820000
chr6	88949185	88949585	0.472500	chr19	50329200	50329600	0.617500
chr3	131448304	131448904	0.485000	chr19	50330800	50331400	0.658333
chr14	34814417	34815017	0.498333	chr19	50332200	50332800	0.571667
chr15	83762057	83762457	0.440000	chr19	50333400	50333800	0.595000
chr21	41547468	41547668	0.450000	chr1	9503400	9503600	0.605000
chr4	72275544	72275744	0.445000	chr19	50340400	50340600	0.460000
chr14	40960836	40961036	0.310000	chr19	50341200	50341400	0.435000
chr6	89591551	89591951	0.490000	chr19	50342600	50343000	0.515000
chr12	106152374	106152574	0.505000	chr19	50345000	50345200	0.530000
chr13	45667235	45667435	0.385000	chr19	50347400	50347600	0.370000
chr7	39459476	39459676	0.400000	chr19	50350600	50350800	0.515000
chr1	166934993	166935793	0.500000	chr19	50357200	50358000	0.596250
chr10	47089683	47090283	0.421667	chr19	50358600	50359200	0.585000
chr12	57121859	57122459	0.470000	chr19	50361400	50362000	0.551667
chr7	56326953	56327153	0.415000	chr19	50363800	50364000	0.500000
chr6	27880272	27880472	0.435000	chr19	50368600	50368800	0.595000
chr6	41134521	41134721	0.435000	chr19	50369200	50369400	0.560000
chr4	111933818	111934018	0.400000	chr19	50372000	50372200	0.405000
chr5	17703490	17703690	0.425000	chr19	50373000	50373200	0.435000
chr5	109795384	109795584	0.355000	chr19	50374800	50375000	0.455000
chr15	69982478	69983878	0.500000	chr19	50376200	50377600	0.616429
chr10	129181706	129181906	0.565000	chr19	50379800	50380000	0.580000
chr9	35961816	35962416	0.565000	chr19	50380600	50381200	0.618333
chr1	54502724	54502924	0.465000	chr19	50382200	50382400	0.690000
chr1	36790808	36791008	0.600000	chr19	50383000	50383200	0.605000
chr1	148825162	148825962	0.448750	chr19	50384000	50384800	0.682500
chr13	79964172	79964372	0.410000	chr1	95038400	95038600	0.440000
chr15	68345411	68345811	0.550000	chr19	50385200	50385600	0.562500
chr12	13066334	13066934	0.506667	chr19	50387200	50387800	0.555000
chr7	26252615	26252815	0.500000	chr19	5039000	5039200	0.560000
chr3	183530180	183530580	0.400000	chr19	50390600	50391000	0.475000
chr11	75102836	75103036	0.525000	chr19	5040600	5040800	0.665000
chr3	14365226	14366426	0.495833	chr19	50414800	50416000	0.680833
chr21	14392415	14392615	0.350000	chr1	95041600	95041800	0.395000
chr12	41293343	41293543	0.500000	chr19	50417000	50417200	0.695000
chr1	37141967	37142367	0.517500	chr19	50428000	50428400	0.680000
chr3	38364013	38364213	0.560000	chr19	50431600	50431800	0.675000
chr16	85683179	85683379	0.505000	chr19	50432200	50432400	0.760000
chr18	79370966	79371166	0.460000	chr1	95043400	95043600	0.475000
chr6	36115480	36115680	0.520000	chr19	50434800	50435000	0.595000
chr15	54449941	54450141	0.490000	chr19	50460200	50460400	0.555000
chr5	180384132	180384532	0.517500	chr19	50461200	50461600	0.552500
chr4	560634	561434	0.596250	chr19	50466000	50466800	0.608750
chr14	91883228	91883428	0.445000	chr19	50469000	50469200	0.610000
chr19	12423101	12423301	0.500000	chr19	50476400	50476600	0.725000
chr3	7354257	7354457	0.445000	chr19	50479200	50479400	0.570000
chr2	168469830	168470030	0.460000	chr19	5048400	5048600	0.710000
chr14	68319931	68320131	0.450000	chr19	50487000	50487200	0.535000
chr16	2679107	2679307	0.480000	chr19	50492200	50492400	0.630000
chr1	63224615	63224815	0.530000	chr19	50500400	50500600	0.715000
chr1	204725455	204725655	0.430000	chr19	50509600	50509800	0.570000
chr3	30232206	30232606	0.420000	chr19	50511200	50511600	0.677500
chr1	5404669	5404869	0.595000	chr19	5052600	5052800	0.695000
chrX	145898717	145898917	0.550000	chr19	50537800	50538000	0.635000
chr9	11380090	11380490	0.497500	chr19	50551800	50552200	0.650000
chr7	69187781	69187981	0.445000	chr19	50556600	50556800	0.660000
chr9	138133938	138134138	0.455000	chr19	5058000	5058200	0.620000
chr5	138141824	138142024	0.420000	chr19	50582000	50582200	0.465000
chr6	18772079	18772279	0.420000	chr19	50601800	50602000	0.485000
chr2	15703109	15703309	0.505000	chr19	50603000	50603200	0.515000
chr6	159179118	159179718	0.501667	chr19	50604400	50605000	0.603333
chr5	74394872	74395072	0.500000	chr19	50606200	50606400	0.725000
chr17	45490977	45491377	0.567500	chr19	50608000	50608400	0.597500
chrY	17499832	17500032	0.410000	chr1	95061600	95061800	0.435000
chr5	33596430	33596630	0.525000	chr19	50616600	50616800	0.535000
chr8	37664553	37664753	0.510000	chr19	50620600	50620800	0.600000
chr5	5514496	5514696	0.600000	chr19	50639200	50639400	0.680000
chr2	232724030	232724230	0.480000	chr19	50639800	50640000	0.740000
chrX	36315654	36316054	0.422500	chr19	50646400	50646800	0.495000
chr2	8390220	8390420	0.515000	chr19	50649600	50649800	0.535000
chr19	15851940	15852140	0.495000	chr19	50650200	50650400	0.510000
chr5	11539048	11539248	0.420000	chr19	50653600	50653800	0.455000
chr6	104245859	104246059	0.400000	chr19	50657200	50657400	0.465000
chrX	1029376	1029776	0.477500	chr19	50658000	50658400	0.662500
chr2	74556405	74556805	0.597500	chr19	50659000	50659400	0.672500
chr19	17739863	17740063	0.555000	chr19	50661800	50662000	0.615000
chr6	129270065	129270265	0.390000	chr19	50663600	50663800	0.405000
chr12	83917179	83917379	0.360000	chr19	50669400	50669600	0.515000
chr3	4353613	4353813	0.420000	chr19	50679400	50679600	0.600000
chr15	39269427	39270627	0.468333	chr19	506800	508000	0.651667
chr8	83694062	83694262	0.725000	chr19	50695200	50695400	0.835000
chr3	47514044	47514244	0.505000	chr19	50704200	50704400	0.625000
chr12	16516595	16516995	0.392500	chr19	50705400	50705800	0.472500
chr12	62590650	62590850	0.435000	chr19	50710200	50710400	0.610000
chr7	51734599	51734799	0.530000	chr19	50721000	50721200	0.635000
chr10	292576	293776	0.493333	chr19	50724400	50725600	0.708333
chr11	132745593	132746793	0.482500	chr1	95072600	95073800	0.496667
chr9	33462032	33462232	0.520000	chr19	50728400	50728600	0.665000
chr4	74670673	74670873	0.420000	chr19	50740200	50740400	0.470000
chr2	163102177	163102577	0.512500	chr19	50741000	50741400	0.527500
chr22	36403609	36403809	0.390000	chr19	50743200	50743400	0.500000
chr19	29683960	29684160	0.470000	chr19	50748400	50748600	0.505000
chr11	18521739	18521939	0.480000	chr19	5075600	5075800	0.620000
chr16	8294692	8294892	0.405000	chr19	50760000	50760200	0.445000
chr3	13184165	13184565	0.410000	chr19	50772400	50772800	0.445000
chr7	63726552	63726752	0.495000	chr19	50774200	50774400	0.550000
chr5	55568787	55568987	0.460000	chr19	50777800	50778000	0.600000
chr2	53964667	53964867	0.385000	chr19	50783600	50783800	0.395000
chr2	231194723	231194923	0.475000	chr19	50793000	50793200	0.535000
chr15	90826984	90829784	0.541786	chr19	50794400	50797200	0.581071
chr9	80294223	80294423	0.380000	chr19	50798200	50798400	0.635000
chr10	85980840	85981040	0.505000	chr19	50803800	50804000	0.530000
chrX	69537264	69538064	0.452500	chr19	50804400	50805200	0.618750
chr10	92187625	92187825	0.410000	chr19	50815000	50815200	0.505000
chr18	21893797	21894397	0.471667	chr19	50818200	50818800	0.651667
chr6	166158807	166159207	0.495000	chr19	50820200	50820600	0.550000
chr5	31881922	31882322	0.460000	chr19	50821000	50821400	0.632500
chr11	12968474	12968874	0.530000	chr19	50823400	50823800	0.617500
chr7	46831890	46832090	0.320000	chr19	50825200	50825400	0.380000
chr11	2159797	2160397	0.673333	chr19	50835800	50836400	0.686667
chr7	150828808	150829008	0.380000	chr1	95084600	95084800	0.430000
chr1	87356949	87357349	0.412500	chr1	95085400	95085800	0.430000
chr11	75984744	75984944	0.325000	chr1	95086200	95086400	0.440000
chr14	94676583	94676783	0.545000	chr19	50870600	50870800	0.590000
chr21	29752466	29752666	0.420000	chr1	95087200	95087400	0.475000
chr10	15325091	15325291	0.505000	chr19	50879000	50879200	0.515000
chr2	193129086	193129286	0.360000	chr1	95088400	95088600	0.420000
chr13	30993938	30994138	0.400000	chr19	50896800	50897000	0.430000
chr12	6351641	6351841	0.480000	chr1	95089800	95090000	0.500000
chr3	30392966	30393166	0.440000	chr19	50899800	50900000	0.450000
chr10	69256453	69256653	0.530000	chr19	50906400	50906600	0.635000
chrX	125839377	125839577	0.575000	chr19	50909400	50909600	0.700000
chr11	2088564	2088964	0.512500	chr19	5091000	5091400	0.575000
chr11	131323901	131324301	0.537500	chr19	5092200	5092600	0.650000
chr4	94261564	94261964	0.465000	chr19	50922200	50922600	0.545000
chr3	124712898	124713098	0.455000	chr19	50930000	50930200	0.510000
chr1	209490293	209490493	0.400000	chr19	5093400	5093600	0.580000
chrX	141263624	141263824	0.430000	chr1	95093400	95093600	0.460000
chr5	164364334	164364734	0.337500	chr1	95095000	95095400	0.385000
chr1	203597617	203597817	0.510000	chr19	50951000	50951200	0.555000
chr18	57238006	57238406	0.340000	chr1	95095800	95096200	0.375000
chr10	17854083	17854283	0.490000	chr19	509600	509800	0.565000
chr7	135744290	135744490	0.430000	chr1	95096600	95096800	0.445000
chr12	30458673	30458873	0.375000	chr1	95098200	95098400	0.390000
chr4	147789017	147789417	0.462500	chr19	50983800	50984200	0.645000
chr7	34454502	34454702	0.410000	chr19	50994200	50994400	0.465000
chr9	97374389	97374589	0.530000	chr19	51001000	51001200	0.685000
chr19	5045877	5046277	0.517500	chr19	51002600	51003000	0.645000
chr22	49205201	49205401	0.550000	chr19	51017000	51017200	0.680000
chr4	75027066	75027266	0.575000	chr19	51020200	51020400	0.580000
chr6	6412269	6412469	0.485000	chr19	51029800	51030000	0.520000
chr10	73367805	73368405	0.448333	chr19	51065000	51065600	0.628333
chr8	10819739	10820739	0.387000	chr19	510800	511800	0.618000
chr5	138212181	138212381	0.430000	chr19	51096600	51096800	0.455000
chr5	7531860	7532060	0.450000	chr19	51097400	51097600	0.585000
chrX	155383125	155383325	0.525000	chr19	51098800	51099000	0.760000
chr9	64449067	64449267	0.485000	chr19	51101400	51101600	0.490000
chr8	56717808	56718008	0.505000	chr19	51105200	51105400	0.520000
chr12	88500457	88501257	0.386250	chr19	51108000	51108800	0.588750
chr1	97528425	97529425	0.343000	chr1	95111200	95112200	0.414000
chr10	67054400	67054600	0.390000	chr19	51114400	51114600	0.405000
chr7	149691114	149691314	0.510000	chr19	51119600	51119800	0.520000
chr4	97077709	97077909	0.405000	chr19	51120200	51120400	0.485000
chr5	14082793	14082993	0.455000	chr19	51121400	51121600	0.485000
chr2	229732585	229732985	0.485000	chr19	51122400	51122800	0.515000
chr10	118323581	118323781	0.420000	chr19	51123600	51123800	0.450000
chr7	2713161	2713361	0.565000	chr19	51124800	51125000	0.610000
chrY	3449100	3449500	0.435000	chr19	51127800	51128200	0.545000
chr8	59236115	59236715	0.413333	chr19	51132000	51132600	0.501667
chr11	10624954	10625754	0.528750	chr19	51136800	51137600	0.531250
chr10	35482034	35482234	0.375000	chr1	95113800	95114000	0.455000
chr12	105659663	105659863	0.500000	chr19	51138600	51138800	0.595000
chr8	70554370	70554570	0.365000	chr19	51139400	51139600	0.465000
chr5	135141285	135141685	0.520000	chr19	51142200	51142600	0.567500
chr22	14968655	14968855	0.395000	chr19	51147800	51148000	0.420000
chrX	93793970	93794370	0.315000	chr19	51148600	51149000	0.357500
chr22	32705676	32706076	0.387500	chr1	95115600	95116000	0.407500
chr16	81974500	81974700	0.490000	chr19	51158800	51159000	0.510000
chr3	7426408	7426608	0.440000	chr19	51167200	51167400	0.580000
chr2	111424840	111425040	0.420000	chr1	95116800	95117000	0.520000
chr17	11716052	11716652	0.478333	chr19	51169000	51169600	0.523333
chr13	80419569	80420169	0.471667	chr1	95117400	95118000	0.781667
chr1	188673329	188673529	0.495000	chr19	51179400	51179600	0.520000
chr20	43501467	43502267	0.478750	chr19	51182000	51182800	0.620000
chr21	17086973	17087173	0.300000	chr1	95118800	95119000	0.415000
chr11	46442996	46443196	0.435000	chr19	51194800	51195000	0.500000
chr2	83160108	83160308	0.435000	chr1	95119600	95119800	0.450000
chr5	148372406	148372606	0.380000	chr19	51204000	51204200	0.405000
chr5	128861312	128861512	0.595000	chr19	51211000	51211200	0.640000
chr11	10880972	10881172	0.390000	chr1	95122400	95122600	0.435000
chr13	97098735	97098935	0.400000	chr19	51224400	51224600	0.435000
chrX	154475783	154475983	0.535000	chr19	51225000	51225200	0.640000
chr4	140268701	140268901	0.495000	chr19	51243000	51243200	0.505000
chr8	96614141	96614341	0.445000	chr19	51246200	51246400	0.460000
chr4	136560718	136560918	0.365000	chr19	51247200	51247400	0.405000
chr2	235731416	235731616	0.420000	chr19	51259400	51259600	0.425000
chr11	63418126	63418326	0.485000	chr19	5127000	5127200	0.665000
chr21	21956163	21956363	0.385000	chr19	51272600	51272800	0.480000
chr8	17987645	17987845	0.385000	chr19	5127800	5128000	0.710000
chr6	170625130	170625730	0.431667	chr19	5128600	5129200	0.676667
chr13	102151981	102152181	0.415000	chr19	5130400	5130600	0.545000
chr10	59017354	59017554	0.290000	chr19	51313400	51313600	0.400000
chr21	31967616	31968216	0.510000	chr19	5131600	5132200	0.658333
chr11	78903767	78903967	0.450000	chr19	51317600	51317800	0.515000
chr14	75448733	75448933	0.500000	chr19	513200	513400	0.595000
chr20	61160000	61160200	0.555000	chr19	51323800	51324000	0.640000
chr7	102753837	102754037	0.285000	chr19	51325600	51325800	0.605000
chr8	57179982	57180182	0.440000	chr19	51327800	51328000	0.715000
chr4	152197352	152197552	0.510000	chr19	51334000	51334200	0.575000
chr17	72924953	72926553	0.422500	chr19	51339000	51340600	0.660000
chr2	3653974	3654174	0.550000	chr19	51342400	51342600	0.565000
chr22	26050208	26050408	0.470000	chr19	51345800	51346000	0.545000
chr3	181907928	181908128	0.435000	chr19	51350800	51351000	0.440000
chr5	113350633	113350833	0.375000	chr19	51355000	51355200	0.385000
chr2	152206011	152206411	0.452500	chr19	51362800	51363200	0.505000
chr20	47332573	47332773	0.440000	chr19	51365800	51366000	0.515000
chr18	12521385	12521585	0.555000	chr19	51366400	51366600	0.675000
chr16	1622437	1623037	0.490000	chr19	51367400	51368000	0.663333
chr1	23212300	23212900	0.481667	chr19	51368400	51369000	0.633333
chr21	31685937	31686137	0.530000	chr19	51372800	51373000	0.570000
chr6	88590088	88590288	0.405000	chr19	51381000	51381200	0.480000
chr2	162876784	162877184	0.307500	chr1	95138200	95138600	0.442500
chr2	11299631	11299831	0.370000	chr1	95139000	95139200	0.410000
chr21	15314391	15314791	0.525000	chr19	51390400	51390800	0.607500
chrY	3319641	3319841	0.325000	chr19	51392800	51393000	0.355000
chr17	33496719	33496919	0.510000	chr19	5139400	5139600	0.570000
chr4	107948111	107948711	0.490000	chr19	51394200	51394800	0.595000
chr6	9987051	9987451	0.412500	chr19	51395400	51395800	0.492500
chr8	91277575	91277775	0.255000	chr19	51398200	51398400	0.390000
chr3	27952545	27952745	0.460000	chr19	51407600	51407800	0.475000
chr11	42015849	42016249	0.427500	chr19	51408800	51409200	0.455000
chr6	45754074	45754874	0.505000	chr19	51417000	51417800	0.595000
chr6	152524542	152524742	0.440000	chr19	51422000	51422200	0.685000
chr3	69208345	69208745	0.470000	chr19	51427200	51427600	0.495000
chr15	56044166	56044366	0.315000	chr1	95143000	95143200	0.445000
chr13	32766573	32766773	0.305000	chr19	51431200	51431400	0.395000
chr21	30789892	30790292	0.272500	chr19	51433000	51433400	0.375000
chr16	51028881	51029081	0.450000	chr19	5143400	5143600	0.595000
chr20	40396415	40396615	0.390000	chr19	51434600	51434800	0.405000
chr1	213067388	213067788	0.442500	chr19	51438200	51438600	0.510000
chr3	150999874	151000074	0.475000	chr19	51439000	51439200	0.510000
chr17	50403628	50404428	0.473750	chr19	51441200	51442000	0.501250
chr2	61782186	61782586	0.377500	chr19	51448600	51449000	0.465000
chr19	43204449	43204649	0.550000	chr19	51460600	51460800	0.560000
chr15	53012805	53013005	0.430000	chr19	51461200	51461400	0.460000
chr17	81988152	81988352	0.490000	chr19	51461800	51462000	0.595000
chr9	18474129	18474729	0.440000	chr19	51463600	51464200	0.661667
chr15	88510726	88511526	0.473750	chr19	51468000	51468800	0.553750
chr12	58296232	58296432	0.320000	chr19	51471200	51471400	0.335000
chr22	36393304	36393504	0.395000	chr19	51473000	51473200	0.495000
chr20	51359715	51359915	0.550000	chr19	51478400	51478600	0.570000
chr11	13159580	13159780	0.395000	chr19	51480800	51481000	0.530000
chr4	121462677	121462877	0.445000	chr19	51493800	51494000	0.465000
chr3	16485310	16485510	0.415000	chr19	51497800	51498000	0.590000
chr22	21729201	21729401	0.515000	chr19	51501800	51502000	0.585000
chr1	175935151	175935551	0.465000	chr19	51503400	51503800	0.477500
chr7	15340686	15341886	0.457500	chr19	51507200	51508400	0.470833
chr16	78262761	78263361	0.478333	chr19	51510000	51510600	0.533333
chr2	196261909	196262109	0.350000	chr19	51515000	51515200	0.445000
chr2	100797793	100798393	0.455000	chr19	51525800	51526400	0.561667
chr5	137757360	137757560	0.560000	chr19	51531600	51531800	0.635000
chr3	97344416	97344616	0.475000	chr19	51541600	51541800	0.620000
chr17	47292308	47292508	0.625000	chr19	5154200	5154400	0.665000
chr3	172420461	172420861	0.382500	chr19	51546600	51547000	0.477500
chr8	25850834	25851634	0.393750	chr19	51547600	51548400	0.463750
chr10	7346617	7347417	0.470000	chr19	51549600	51550400	0.516250
chr15	73841916	73843116	0.450000	chr19	51551200	51552400	0.512500
chr2	224081631	224082031	0.422500	chr19	51553200	51553600	0.592500
chr1	182628240	182628640	0.417500	chr19	51564800	51565200	0.557500
chr3	55660936	55661536	0.468333	chr19	51565600	51566200	0.500000
chr3	136118231	136118431	0.395000	chr19	51566800	51567000	0.500000
chr8	119548922	119549122	0.405000	chr19	51571000	51571200	0.485000
chr14	64871124	64871324	0.415000	chr19	51571800	51572000	0.530000
chrX	88394282	88394682	0.387500	chr19	51572400	51572800	0.440000
chr2	85648702	85649102	0.495000	chr19	51573400	51573800	0.515000
chr6	8427983	8428183	0.370000	chr19	51586200	51586400	0.400000
chr20	4403359	4403559	0.450000	chr19	51593600	51593800	0.500000
chr19	34555278	34555678	0.512500	chr19	51594400	51594800	0.642500
chr9	125027738	125027938	0.455000	chr19	51595800	51596000	0.470000
chr6	43950360	43950560	0.580000	chr19	51601200	51601400	0.705000
chr11	64114527	64114927	0.490000	chr19	51607000	51607400	0.495000
chr5	171283229	171283429	0.425000	chr19	51608000	51608200	0.560000
chr18	15906753	15906953	0.410000	chr19	51621200	51621400	0.440000
chr10	127064821	127065021	0.475000	chr19	51646800	51647000	0.610000
chr5	37042513	37042713	0.510000	chr19	5165000	5165200	0.515000
chr7	28369100	28369700	0.413333	chr19	51651200	51651800	0.515000
chr10	76226747	76226947	0.425000	chr19	51652400	51652600	0.495000
chr21	43681143	43681543	0.437500	chr19	51654800	51655200	0.470000
chr8	108348779	108348979	0.395000	chr19	51657000	51657200	0.485000
chr7	136252691	136252891	0.470000	chr19	5165800	5166000	0.490000
chr4	124928392	124928592	0.420000	chr19	51658600	51658800	0.460000
chr15	28926720	28927120	0.460000	chr19	516600	517000	0.465000
chr14	103066522	103066722	0.530000	chr19	51661000	51661200	0.535000
chr10	125679922	125680522	0.360000	chr19	51668200	51668800	0.373333
chrX	72119158	72119558	0.305000	chr19	51669200	51669600	0.345000
chr10	92460685	92460885	0.375000	chr19	51676000	51676200	0.430000
chr11	3060978	3061178	0.470000	chr1	95167600	95167800	0.475000
chr13	54271840	54272040	0.350000	chr19	51681200	51681400	0.410000
chr14	69441590	69442590	0.384000	chr1	95168800	95169800	0.399000
chr7	153744808	153745208	0.430000	chr19	51688800	51689200	0.655000
chrY	7719115	7721115	0.401000	chr19	51689800	51691800	0.638000
chr1	91915503	91916103	0.441667	chr19	51702000	51702600	0.596667
chr14	101508513	101508713	0.545000	chr19	51703200	51703400	0.565000
chr1	220594357	220594957	0.393333	chr19	51703800	51704400	0.663333
chr9	35923381	35923581	0.440000	chr19	5170600	5170800	0.595000
chr14	32309870	32310070	0.440000	chr19	51712800	51713000	0.505000
chr8	26445339	26445539	0.555000	chr19	51726200	51726400	0.690000
chr5	178824068	178824268	0.555000	chr19	51727400	51727600	0.575000
chr4	42273760	42274760	0.399000	chr19	51736000	51737000	0.478000
chr15	75031717	75031917	0.470000	chr19	51740400	51740600	0.480000
chr4	117493320	117493520	0.380000	chr19	51748200	51748400	0.405000
chr11	18788985	18789385	0.410000	chr19	51750600	51751000	0.445000
chr5	61577461	61577861	0.392500	chr19	51751800	51752200	0.487500
chr21	41429221	41429421	0.430000	chr19	51754200	51754400	0.460000
chr11	3328858	3329058	0.435000	chr19	51761000	51761200	0.485000
chr1	209413928	209414328	0.407500	chr19	51764400	51764800	0.412500
chr9	10659314	10659914	0.395000	chr19	5176600	5177200	0.506667
chr6	54196238	54196438	0.440000	chr19	51766600	51766800	0.480000
chr10	105071476	105071676	0.335000	chr1	95177000	95177200	0.370000
chr6	103285680	103286080	0.365000	chr19	51771400	51771800	0.412500
chr12	48839901	48840301	0.440000	chr19	51773000	51773400	0.475000
chr1	168345946	168346146	0.410000	chr19	51778000	51778200	0.445000
chr12	58095626	58097026	0.462143	chr19	517800	519200	0.732857
chrX	145079429	145079629	0.385000	chr19	51783400	51783600	0.415000
chrY	25761569	25762169	0.430000	chr19	51784800	51785400	0.461667
chr13	17721492	17721692	0.375000	chr19	51786800	51787000	0.435000
chr16	73635228	73635428	0.390000	chr19	51789200	51789400	0.405000
chr7	51715897	51716097	0.310000	chr19	51795000	51795200	0.390000
chr3	120795627	120796027	0.355000	chr1	95179600	95180000	0.390000
chr13	65346602	65346802	0.395000	chr19	51796200	51796400	0.510000
chr6	105825734	105825934	0.285000	chr19	51799400	51799600	0.505000
chr5	88640246	88640446	0.450000	chr19	51800400	51800600	0.550000
chr3	87124672	87125072	0.375000	chr19	51804000	51804400	0.405000
chr1	102654514	102654914	0.360000	chr19	51805400	51805800	0.395000
chrX	8105426	8105826	0.422500	chr19	51807200	51807600	0.482500
chr8	55872746	55873546	0.422500	chr19	51809800	51810600	0.476250
chr2	215315790	215316190	0.417500	chr19	51811400	51811800	0.515000
chr7	63787062	63787262	0.400000	chr19	51815200	51815400	0.510000
chr21	13262129	13262329	0.330000	chr19	51816800	51817000	0.350000
chr7	47797846	47798046	0.315000	chr19	51820000	51820200	0.385000
chr6	82087606	82088606	0.436000	chr19	51820800	51821800	0.450000
chr6	2110941	2111741	0.368750	chr19	51822400	51823200	0.423750
chr8	38473574	38474174	0.448333	chr19	51824400	51825000	0.456667
chr4	58845854	58846254	0.295000	chr19	51830200	51830600	0.382500
chr1	13364239	13364439	0.500000	chr19	51888000	51888200	0.520000
chr1	32159350	32159550	0.430000	chr19	51905000	51905200	0.555000
chr18	48572502	48572702	0.455000	chr19	51908800	51909000	0.505000
chr13	98748824	98749624	0.495000	chr19	51926600	51927400	0.511250
chr10	13206771	13206971	0.475000	chr19	51953400	51953600	0.490000
chr15	66529900	66530100	0.315000	chr1	95196200	95196400	0.370000
chr17	51469500	51469700	0.425000	chr1	95198000	95198200	0.430000
chr20	15344177	15344377	0.420000	chr19	51986800	51987000	0.515000
chr16	4311158	4311358	0.525000	chr19	52008200	52008400	0.625000
chrX	80780974	80781574	0.426667	chr19	52028200	52028800	0.583333
chr18	74136456	74136656	0.450000	chr1	95204000	95204200	0.505000
chr5	81115923	81116523	0.458333	chr19	52048800	52049400	0.551667
chr14	90455431	90455631	0.510000	chr19	5205600	5205800	0.590000
chr4	125762586	125762786	0.465000	chr19	52094600	52094800	0.555000
chr5	143672972	143673172	0.420000	chr19	52095800	52096000	0.715000
chr14	75335179	75336579	0.479286	chr19	52138800	52140200	0.583571
chr21	18457340	18457540	0.395000	chr1	95216400	95216600	0.580000
chr5	173823424	173823624	0.485000	chr19	52171600	52171800	0.605000
chr17	18926104	18926904	0.462500	chr19	52189600	52190400	0.638750
chr18	23483863	23484063	0.505000	chr19	52190800	52191000	0.525000
chr11	67898284	67898684	0.400000	chr19	52192000	52192400	0.470000
chr16	32169003	32169203	0.425000	chr19	52212000	52212200	0.495000
chr16	49098265	49098465	0.370000	chr19	52237800	52238000	0.365000
chr1	122867522	122867722	0.385000	chr19	52248400	52248600	0.410000
chr10	50562549	50562749	0.570000	chr19	5226000	5226200	0.650000
chr1	87860605	87860805	0.380000	chr1	9522600	9522800	0.435000
chr19	54599540	54600740	0.434167	chr19	52269400	52270600	0.595833
chr1	217570634	217571034	0.345000	chr1	95227600	95228000	0.430000
chrX	49269535	49269735	0.570000	chr19	5229600	5229800	0.765000
chr16	29514110	29515110	0.459000	chr19	52296800	52297800	0.633000
chrX	41374272	41374472	0.490000	chr19	52336200	52336400	0.605000
chrX	39019545	39019945	0.470000	chr1	95234000	95234400	0.752500
chr18	79852527	79852727	0.625000	chr19	52369800	52370000	0.635000
chr7	97912588	97912988	0.480000	chr19	52397600	52398000	0.552500
chr2	131050811	131051011	0.620000	chr19	52453400	52453600	0.665000
chr21	46036969	46037169	0.620000	chr19	52492600	52492800	0.680000
chr7	110384855	110385055	0.410000	chr19	52499000	52499200	0.510000
chr9	99063760	99063960	0.425000	chr1	95250000	95250200	0.475000
chr12	32131328	32131528	0.430000	chr19	5250200	5250400	0.595000
chrY	1487802	1488002	0.560000	chr19	52522600	52522800	0.605000
chrY	4792864	4793064	0.345000	chr1	95252600	95252800	0.415000
chr20	24667155	24668755	0.548750	chr19	52527200	52528800	0.584375
chr9	15115574	15116574	0.467000	chr19	52535800	52536800	0.624000
chr21	38998602	38998802	0.360000	chr19	52539000	52539200	0.385000
chr10	59223789	59223989	0.485000	chr19	52570200	52570400	0.625000
chrX	39827212	39827412	0.565000	chr19	52601200	52601400	0.655000
chr2	222865579	222865779	0.435000	chr19	52627000	52627200	0.465000
chr3	51904646	51904846	0.460000	chr1	95263000	95263200	0.475000
chr11	12105999	12106399	0.475000	chr19	52638200	52638600	0.607500
chr8	30702006	30702206	0.480000	chr19	52641000	52641200	0.670000
chr11	125157542	125158742	0.491667	chr19	52664600	52665800	0.497500
chr1	40645231	40645431	0.450000	chr19	52689400	52689600	0.570000
chr19	40806727	40807327	0.605000	chr19	52690400	52691000	0.610000
chr4	126875743	126875943	0.415000	chr19	52692600	52692800	0.465000
chr1	147507600	147507800	0.440000	chr19	52698400	52698600	0.485000
chr18	39650592	39651192	0.440000	chr19	52723800	52724400	0.475000
chr11	52696459	52697459	0.405000	chr19	52725000	52726000	0.598000
chr6	128790330	128790530	0.425000	chr19	52734000	52734200	0.475000
chr5	154376058	154376258	0.465000	chr19	52735000	52735200	0.680000
chrX	5061397	5061597	0.460000	chr19	52786800	52787000	0.640000
chr1	20566820	20567020	0.435000	chr19	52812400	52812600	0.440000
chr15	85922062	85922262	0.430000	chr19	52818800	52819000	0.455000
chr16	29449227	29449427	0.565000	chr19	52821000	52821200	0.675000
chr2	19769742	19769942	0.335000	chr19	52821600	52821800	0.700000
chr20	18709229	18709429	0.410000	chr19	52833600	52833800	0.445000
chrX	9671516	9671716	0.410000	chr19	52857000	52857200	0.680000
chr3	110605074	110605274	0.410000	chr19	52857600	52857800	0.695000
chr22	46428592	46429192	0.628333	chr19	52897200	52897800	0.631667
chr20	32218134	32218534	0.490000	chr19	5290800	5291200	0.637500
chr17	21518887	21519287	0.505000	chr1	9529200	9529600	0.522500
chr12	81492133	81492333	0.315000	chr19	52920400	52920600	0.335000
chr1	36797152	36798152	0.521000	chr19	52923000	52924000	0.535000
chr8	133006328	133006528	0.450000	chr19	52924400	52924600	0.490000
chr10	69926740	69927540	0.510000	chr19	5292800	5293600	0.752500
chr20	5130162	5130362	0.470000	chr19	52936400	52936600	0.535000
chr19	48029133	48029333	0.375000	chr19	52941600	52941800	0.565000
chr17	79420429	79421029	0.615000	chr19	52942600	52943200	0.628333
chr12	53975090	53975290	0.625000	chr19	52962800	52963000	0.660000
chr3	128272937	128273537	0.531667	chr19	52993400	52994000	0.610000
chr22	34565925	34566125	0.515000	chr19	53058400	53058600	0.635000
chr9	41846443	41846643	0.515000	chr19	5309000	5309200	0.650000
chr8	57131414	57131614	0.290000	chr1	95309000	95309200	0.420000
chr1	35236599	35237399	0.443750	chr19	531000	531800	0.772500
chr17	7809137	7809337	0.500000	chr19	53101600	53101800	0.515000
chr20	3085843	3086443	0.525000	chr19	53102400	53103000	0.573333
chr12	115839285	115839485	0.435000	chr19	53103400	53103600	0.710000
chr20	42738833	42739033	0.520000	chr19	53132800	53133000	0.580000
chr3	160035833	160036033	0.375000	chr19	53157800	53158000	0.530000
chr18	68593858	68594058	0.520000	chr19	53158400	53158600	0.640000
chr6	169175800	169176000	0.415000	chr19	53159000	53159200	0.685000
chr9	108567957	108568157	0.455000	chr19	53161200	53161400	0.470000
chr4	184201972	184202172	0.425000	chr19	53185200	53185400	0.610000
chr8	43718417	43718817	0.365000	chr19	53186000	53186400	0.472500
chr19	13973461	13974261	0.487500	chr19	53192800	53193600	0.596250
chr14	97638772	97638972	0.470000	chr19	53195400	53195600	0.480000
chr1	202631736	202631936	0.515000	chr19	53197000	53197200	0.680000
chr10	16444155	16444555	0.505000	chr19	532200	532600	0.705000
chr10	76831079	76831279	0.455000	chr19	53254800	53255000	0.705000
chr1	187417883	187418083	0.405000	chr19	533000	533200	0.515000
chr15	44377168	44377368	0.485000	chr19	53333600	53333800	0.695000
chr10	117747929	117748129	0.460000	chr19	53360600	53360800	0.580000
chr6	23270768	23271368	0.530000	chr19	53365600	53366200	0.611667
chr11	39843612	39843812	0.395000	chr19	53390200	53390400	0.670000
chr9	764012	764612	0.473333	chr19	53395000	53395600	0.618333
chr15	45352030	45352230	0.415000	chr19	53396000	53396200	0.505000
chr2	204669047	204669247	0.395000	chr19	5340800	5341000	0.810000
chr8	126122431	126122631	0.510000	chr19	53414400	53414600	0.555000
chrX	118635146	118635346	0.440000	chr19	534200	534400	0.650000
chr8	5395483	5395883	0.475000	chr19	53425000	53425400	0.517500
chr2	241586287	241586487	0.510000	chr19	53431800	53432000	0.695000
chr7	129212522	129212722	0.600000	chr19	53432400	53432600	0.680000
chr9	16036203	16036803	0.471667	chr19	53467600	53468200	0.628333
chr6	70245887	70246087	0.465000	chr19	53498000	53498200	0.475000
chr10	10685098	10685298	0.465000	chr19	53512000	53512200	0.590000
chr11	19160926	19161126	0.380000	chr19	53517400	53517600	0.465000
chr11	122010879	122011079	0.520000	chr19	535200	535400	0.620000
chr11	7992818	7993018	0.535000	chr19	53520800	53521000	0.575000
chr2	102293021	102293821	0.460000	chr19	53537600	53538400	0.663750
chr9	22813068	22813268	0.550000	chr19	5354600	5354800	0.640000
chrX	30936360	30936560	0.400000	chr19	53549400	53549600	0.435000
chrX	67889398	67889598	0.540000	chr19	5355200	5355400	0.590000
chr7	77030558	77031358	0.492500	chr19	53554000	53554800	0.663750
chr11	28707560	28707760	0.295000	chr19	53621800	53622000	0.390000
chr9	74857642	74857842	0.400000	chr19	53659400	53659600	0.465000
chr20	61376998	61377198	0.510000	chr19	5370000	5370200	0.615000
chr10	44955372	44955572	0.355000	chr1	95370000	95370200	0.485000
chr10	21122761	21122961	0.395000	chr19	53746400	53746600	0.615000
chr7	2290343	2290543	0.450000	chr19	53769200	53769400	0.455000
chr10	115068222	115068422	0.420000	chr19	53773000	53773200	0.430000
chr2	128012823	128013023	0.505000	chr19	5377600	5377800	0.645000
chr7	99057341	99057541	0.445000	chr19	53793000	53793200	0.540000
chr5	31985508	31985708	0.465000	chr19	53808800	53809000	0.500000
chr9	112811320	112811520	0.520000	chr19	53809600	53809800	0.625000
chr2	81870976	81871176	0.330000	chr19	53820000	53820200	0.480000
chr3	192983042	192983842	0.433750	chr19	53823800	53824600	0.556250
chr11	63812685	63813085	0.520000	chr19	53830000	53830400	0.525000
chr13	97298874	97299074	0.420000	chr19	53841000	53841200	0.440000
chr4	58589210	58589410	0.185000	chr19	53842200	53842400	0.445000
chr12	113261386	113261786	0.452500	chr19	53844800	53845200	0.422500
chr14	31060137	31060337	0.440000	chr19	53845800	53846000	0.530000
chr4	46113362	46113562	0.415000	chr1	95384600	95384800	0.525000
chr11	103317073	103317273	0.420000	chr19	53849400	53849600	0.465000
chr21	30571714	30571914	0.405000	chr19	53850000	53850200	0.420000
chr13	32274193	32274593	0.395000	chr19	53851800	53852200	0.487500
chr13	36630161	36630361	0.460000	chr19	53853000	53853200	0.485000
chr2	137054563	137054763	0.390000	chr19	53865200	53865400	0.475000
chr14	95804940	95805340	0.450000	chr19	53866200	53866600	0.702500
chr9	112982416	112982616	0.520000	chr19	53867600	53867800	0.670000
chr5	151063178	151063778	0.510000	chr19	53868200	53868800	0.633333
chr16	66630373	66630573	0.615000	chr19	53869400	53869600	0.740000
chr17	57542267	57542467	0.460000	chr19	53870600	53870800	0.540000
chr12	60195517	60195717	0.410000	chr19	53871600	53871800	0.495000
chr2	19341785	19341985	0.385000	chr19	53877600	53877800	0.445000
chrX	24190957	24191157	0.420000	chr19	53879400	53879600	0.750000
chr2	221426060	221426260	0.465000	chr19	53882200	53882400	0.755000
chr11	116561509	116561709	0.550000	chr19	53890000	53890200	0.665000
chr2	190587454	190587854	0.430000	chr19	53893000	53893400	0.575000
chr15	43509275	43509875	0.480000	chr19	53898600	53899200	0.665000
chr12	125523689	125523889	0.545000	chr19	53906800	53907000	0.660000
chr12	90342039	90342239	0.520000	chr19	53908200	53908400	0.630000
chr15	52922755	52922955	0.480000	chr19	53912800	53913000	0.650000
chr12	53130413	53130613	0.540000	chr19	53915200	53915400	0.590000
chr7	92100494	92101694	0.431667	chr1	9539200	9540400	0.726667
chr11	40186792	40186992	0.560000	chr19	53942400	53942600	0.600000
chr20	42350112	42350312	0.400000	chr19	53947800	53948000	0.470000
chr3	141360550	141360750	0.415000	chr19	53971800	53972000	0.520000
chr8	4033565	4033765	0.405000	chr19	53977600	53977800	0.490000
chr2	104779442	104779642	0.555000	chr19	53978400	53978600	0.670000
chr2	122187639	122187839	0.505000	chr19	5398000	5398200	0.600000
chr20	53249090	53249290	0.450000	chr19	53980200	53980400	0.635000
chr1	66116725	66116925	0.505000	chr19	53981000	53981200	0.545000
chrY	277795	278595	0.601250	chr19	53982200	53983000	0.787500
chr12	12051850	12052050	0.435000	chr19	54017400	54017600	0.515000
chr10	9540535	9540735	0.360000	chr19	54019200	54019400	0.380000
chr11	34372096	34372296	0.455000	chr19	54020200	54020400	0.530000
chr8	50355740	50356340	0.415000	chr19	54023600	54024200	0.530000
chr7	3401915	3402115	0.400000	chr19	54029400	54029600	0.415000
chr13	66333263	66333463	0.465000	chr19	54030000	54030200	0.515000
chr9	121134572	121134772	0.430000	chr19	5404200	5404400	0.595000
chr14	20559622	20560022	0.372500	chr19	54047600	54048000	0.450000
chr10	118089110	118089310	0.340000	chr19	54049800	54050000	0.400000
chr21	25790459	25790659	0.440000	chr19	54062800	54063000	0.525000
chr6	166344808	166345008	0.425000	chr19	5407400	5407600	0.485000
chr9	45041698	45041898	0.390000	chr19	54077400	54077600	0.370000
chr12	66788277	66788477	0.390000	chr1	9540800	9541000	0.415000
chr14	89719343	89720143	0.468750	chr19	54096000	54096800	0.623750
chr16	55958824	55959024	0.440000	chr19	54100800	54101000	0.535000
chr1	161162036	161162436	0.555000	chr19	54102600	54103000	0.665000
chr16	72563457	72563857	0.372500	chr1	95410400	95410800	0.422500
chr11	9238899	9239099	0.530000	chr19	54109800	54110000	0.645000
chr20	42620458	42620658	0.570000	chr19	54114400	54114600	0.655000
chr22	36520341	36520941	0.451667	chr19	54115200	54115800	0.575000
chr3	28215393	28215793	0.417500	chr19	54133600	54134000	0.610000
chr19	33429618	33431018	0.485000	chr19	54137000	54138400	0.670000
chr18	30744987	30745187	0.460000	chr19	54138800	54139000	0.605000
chr5	150223508	150223708	0.525000	chr19	54154000	54154200	0.615000
chr19	1200242	1200442	0.560000	chr19	54155000	54155200	0.605000
chr5	176389845	176390045	0.525000	chr19	54159000	54159200	0.555000
chr19	5523150	5524150	0.547000	chr19	54159600	54160600	0.584000
chr9	36988939	36989139	0.535000	chr19	54161000	54161200	0.565000
chr10	84799452	84799852	0.412500	chr19	54162400	54162800	0.592500
chr9	131304288	131304488	0.555000	chr19	54164800	54165000	0.675000
chr2	170139644	170139844	0.515000	chr19	54168600	54168800	0.600000
chr17	31748855	31749055	0.435000	chr19	54173200	54173400	0.625000
chr17	76618729	76618929	0.555000	chr19	54178600	54178800	0.600000
chr18	5971085	5971285	0.440000	chr19	54180000	54180200	0.560000
chr3	42667078	42667278	0.525000	chr19	54186600	54186800	0.555000
chr20	58543089	58543289	0.585000	chr19	54187200	54187400	0.625000
chr4	22196367	22196567	0.365000	chr1	95418800	95419000	0.415000
chr5	170175099	170175499	0.435000	chr19	54188200	54188600	0.595000
chr14	100183066	100185266	0.486364	chr19	54189200	54191400	0.682273
chrX	133593060	133593660	0.461667	chr19	54200600	54201200	0.583333
chr1	111881487	111881687	0.535000	chr19	54205200	54205400	0.540000
chr11	130456756	130456956	0.490000	chr19	54206200	54206400	0.575000
chr12	31644095	31644295	0.530000	chr19	54206800	54207000	0.535000
chr2	241129456	241130256	0.501250	chr19	54207800	54208600	0.545000
chr16	81241227	81241627	0.507500	chr19	54209200	54209600	0.655000
chr9	23643774	23643974	0.445000	chr19	54210000	54210200	0.495000
chr1	82027480	82027680	0.425000	chr19	54210800	54211000	0.445000
chr2	210629698	210629898	0.480000	chr19	54214400	54214600	0.505000
chr8	55379420	55379620	0.465000	chr19	54223000	54223200	0.610000
chr18	8470376	8470576	0.565000	chr19	54231800	54232000	0.610000
chr11	58815211	58815411	0.385000	chr19	54242800	54243000	0.615000
chr1	206169698	206170098	0.465000	chr19	54248000	54248400	0.510000
chr2	40070877	40071077	0.455000	chr19	54266200	54266400	0.520000
chr7	142341945	142342145	0.365000	chr19	54269000	54269200	0.360000
chr2	203200540	203200740	0.475000	chr19	54271200	54271400	0.540000
chr5	38430496	38431296	0.462500	chr19	54271800	54272600	0.515000
chr21	7670457	7671257	0.458750	chr19	54280600	54281400	0.538750
chr19	20569574	20569774	0.405000	chr19	54282800	54283000	0.560000
chr9	34345333	34345533	0.530000	chr19	54285600	54285800	0.655000
chr2	79540059	79540259	0.400000	chr19	54286400	54286600	0.600000
chr18	12668301	12668501	0.500000	chr19	54297800	54298000	0.510000
chr19	28421675	28422275	0.471667	chr19	54298800	54299400	0.555000
chr16	65838212	65838412	0.470000	chr19	54302400	54302600	0.490000
chr5	119301336	119301536	0.430000	chr19	5430400	5430600	0.580000
chr3	5973971	5974571	0.471667	chr19	54312600	54313200	0.561667
chr2	2722734	2723334	0.503333	chr19	54316800	54317400	0.530000
chr2	46886088	46886488	0.387500	chr19	54319000	54319400	0.390000
chr3	55285228	55285428	0.410000	chr19	54323000	54323200	0.580000
chr3	50815959	50816159	0.385000	chr19	54325200	54325400	0.430000
chr12	78474804	78475004	0.445000	chr19	54335200	54335400	0.500000
chr4	128539619	128539819	0.540000	chr19	54339800	54340000	0.555000
chr10	57060758	57060958	0.375000	chr19	54344000	54344200	0.395000
chr10	32307247	32307447	0.350000	chr19	5434400	5434600	0.485000
chr3	13982701	13982901	0.375000	chr19	54346000	54346200	0.495000
chr4	145715191	145715791	0.496667	chr19	5435000	5435600	0.556667
chr2	110891488	110891688	0.375000	chr19	54354000	54354200	0.460000
chr5	73223707	73223907	0.545000	chr19	54359600	54359800	0.570000
chr8	138476237	138476837	0.348333	chr19	54361800	54362400	0.396667
chr2	194890811	194891411	0.436667	chr19	54364800	54365400	0.473333
chr13	32146111	32146511	0.462500	chr19	54365800	54366200	0.477500
chr2	155204986	155205386	0.502500	chr19	5436600	5437000	0.685000
chr6	79076289	79076489	0.370000	chr19	54369800	54370000	0.465000
chr12	14736222	14736622	0.482500	chr19	54372400	54372800	0.485000
chr12	39492439	39493039	0.396667	chr19	54373600	54374200	0.450000
chr1	100267013	100267213	0.435000	chr19	54375400	54375600	0.550000
chr5	37495109	37495509	0.407500	chr19	54378200	54378600	0.430000
chr1	15337345	15337745	0.542500	chr19	543800	544200	0.607500
chr12	73941885	73942085	0.420000	chr19	54382200	54382400	0.425000
chr1	75568805	75569005	0.350000	chr19	54383400	54383600	0.380000
chr5	147392166	147392366	0.385000	chr19	54388200	54388400	0.565000
chr13	95034921	95035121	0.350000	chr19	54389600	54389800	0.365000
chr3	110593568	110593768	0.530000	chr19	54391000	54391200	0.545000
chr1	182393975	182394375	0.447500	chr19	54391800	54392200	0.467500
chr16	88464411	88464611	0.580000	chr19	54415200	54415400	0.750000
chr7	23370725	23370925	0.535000	chr19	54426600	54426800	0.640000
chr17	12133058	12133458	0.502500	chr19	54430800	54431200	0.662500
chrX	4968940	4969140	0.535000	chr19	54431600	54431800	0.580000
chr1	61134792	61134992	0.340000	chr19	54437000	54437200	0.400000
chr1	206585289	206586289	0.527000	chr19	54438800	54439800	0.542000
chrX	48989430	48990830	0.489286	chr19	54448400	54449800	0.635000
chrX	106478739	106478939	0.470000	chr19	54451400	54451600	0.580000
chr6	36429402	36429802	0.432500	chr19	54452600	54453000	0.587500
chr22	40688682	40689482	0.482500	chr19	54460200	54461000	0.691250
chr6	35295242	35296442	0.566667	chr19	54462200	54463400	0.690000
chr11	94820172	94821172	0.475000	chr19	54463800	54464800	0.573000
chr16	74746248	74746448	0.430000	chr19	54471000	54471200	0.585000
chr7	36539028	36539228	0.475000	chr19	54473400	54473600	0.540000
chr18	54291038	54291238	0.505000	chr19	54478800	54479000	0.520000
chr3	178877074	178877274	0.330000	chr19	54480200	54480400	0.345000
chr5	129088319	129088519	0.495000	chr19	54481400	54481600	0.540000
chr7	144987267	144987467	0.345000	chr19	54483000	54483200	0.350000
chr2	182691078	182691278	0.390000	chr19	54509400	54509600	0.675000
chr22	24136988	24137188	0.445000	chr1	95451200	95451400	0.490000
chr9	39850877	39851077	0.400000	chr19	54517600	54517800	0.495000
chr3	16747573	16747773	0.445000	chr19	54519000	54519200	0.460000
chr2	216048081	216048281	0.530000	chr19	54527000	54527200	0.615000
chr2	5875257	5875457	0.450000	chr19	5453000	5453200	0.510000
chr1	172477985	172478185	0.450000	chr19	54532600	54532800	0.485000
chr4	183089446	183089646	0.465000	chr19	54542600	54542800	0.500000
chr5	172433208	172433408	0.415000	chr19	54551400	54551600	0.465000
chr15	38112307	38112507	0.495000	chr19	54552000	54552200	0.640000
chr4	165933946	165934146	0.500000	chr19	54572800	54573000	0.520000
chr7	101994052	101994252	0.545000	chr19	54573600	54573800	0.555000
chr9	42921113	42921313	0.555000	chr19	54591800	54592000	0.560000
chr1	160352951	160353751	0.500000	chr19	54593400	54594200	0.532500
chr2	116107470	116108470	0.417000	chr19	54606400	54607400	0.512000
chr15	40968358	40968758	0.502500	chr19	54608800	54609200	0.555000
chr3	110327257	110327457	0.325000	chr19	54612600	54612800	0.385000
chr12	48990542	48990942	0.482500	chr19	54625000	54625400	0.630000
chr21	12146774	12146974	0.400000	chr19	54630400	54630600	0.510000
chr15	68552715	68552915	0.535000	chr19	54643000	54643200	0.565000
chr4	24057375	24058175	0.475000	chr19	54643600	54644400	0.518750
chr17	61961549	61961749	0.430000	chr19	54653200	54653400	0.460000
chr13	34455137	34455337	0.490000	chr19	54655000	54655200	0.555000
chr5	108800485	108800685	0.445000	chr19	54660400	54660600	0.455000
chr3	143337282	143337482	0.420000	chr19	54661000	54661200	0.470000
chr15	19128196	19128396	0.400000	chr19	54662800	54663000	0.575000
chr1	194314343	194314543	0.390000	chr19	54671000	54671200	0.450000
chr5	51136187	51136387	0.345000	chr19	54674200	54674400	0.400000
chr4	174038435	174038635	0.360000	chr19	54676400	54676600	0.455000
chr8	29826945	29827145	0.385000	chr1	9546800	9547000	0.545000
chr4	139051577	139051777	0.485000	chr19	54682600	54682800	0.495000
chr17	5115233	5115433	0.515000	chr19	54684600	54684800	0.525000
chr1	168589065	168589265	0.380000	chr19	54692000	54692200	0.400000
chr16	27596819	27597019	0.525000	chr19	54694800	54695000	0.550000
chr15	37100050	37100450	0.510000	chr19	54696200	54696600	0.582500
chr2	224760478	224760678	0.480000	chr19	54708000	54708200	0.625000
chr1	62402888	62403088	0.500000	chr19	54742000	54742200	0.530000
chr5	17154252	17154452	0.445000	chr19	54747800	54748000	0.480000
chr7	38426290	38426490	0.465000	chr19	54758600	54758800	0.520000
chr3	76226877	76227277	0.415000	chr19	54764200	54764600	0.507500
chr1	93962468	93962668	0.480000	chr19	54779000	54779200	0.530000
chr9	1413009	1413209	0.350000	chr19	54792800	54793000	0.360000
chr6	141833641	141833841	0.335000	chr19	54795800	54796000	0.350000
chr12	12385973	12386373	0.480000	chr19	54803400	54803800	0.535000
chrY	26283522	26283722	0.395000	chr19	54804200	54804400	0.590000
chr5	8615818	8616018	0.275000	chr19	54824600	54824800	0.415000
chr1	230040342	230040542	0.435000	chr19	54825400	54825600	0.530000
chr10	35040350	35040550	0.420000	chr19	54835200	54835400	0.565000
chr4	4808236	4808436	0.435000	chr19	54837600	54837800	0.510000
chr4	36596431	36596631	0.445000	chr19	54843200	54843400	0.510000
chr17	67052387	67052587	0.430000	chr19	54855400	54855600	0.530000
chr5	126594066	126594266	0.415000	chr19	54859600	54859800	0.450000
chr7	126513107	126513307	0.305000	chr19	54871800	54872000	0.360000
chr5	165883430	165883830	0.432500	chr19	54874000	54874400	0.457500
chr16	23984380	23984580	0.310000	chr19	54875600	54875800	0.410000
chr5	165311788	165311988	0.360000	chr19	54877600	54877800	0.370000
chr1	194069414	194069614	0.495000	chr19	54881400	54881600	0.635000
chr9	10386224	10386424	0.350000	chr19	54882800	54883000	0.415000
chrX	1335732	1335932	0.500000	chr19	54884200	54884400	0.640000
chr18	51602005	51602405	0.422500	chr19	54901200	54901600	0.492500
chr1	76225516	76225716	0.405000	chr19	54902200	54902400	0.460000
chr2	46032540	46032740	0.430000	chr19	54906000	54906200	0.585000
chr4	14760542	14760742	0.420000	chr19	54908200	54908400	0.440000
chr7	136443476	136443676	0.405000	chr19	54917000	54917200	0.510000
chr13	20569188	20569388	0.450000	chr19	54919800	54920000	0.525000
chr11	7350560	7350760	0.480000	chr19	54944000	54944200	0.525000
chr22	24671516	24671716	0.500000	chr19	54952600	54952800	0.505000
chr19	55547824	55548024	0.375000	chr19	54959000	54959200	0.480000
chr14	31332488	31332888	0.435000	chr19	54959800	54960200	0.455000
chr17	78504160	78504360	0.535000	chr19	54965200	54965400	0.595000
chr7	99075438	99075638	0.415000	chr19	54966200	54966400	0.575000
chr2	35541215	35541415	0.475000	chr19	54973800	54974000	0.495000
chr2	28276408	28276608	0.465000	chr19	54998800	54999000	0.475000
chr9	102320419	102320619	0.390000	chr1	95500200	95500400	0.475000
chr14	71652175	71652375	0.410000	chr19	55006000	55006200	0.420000
chr11	131364126	131364726	0.465000	chr19	55018400	55019000	0.470000
chr2	2880374	2880574	0.555000	chr19	550200	550400	0.600000
chr21	31640674	31642274	0.493125	chr19	55026800	55028400	0.597500
chr2	96803563	96803763	0.470000	chr19	55028800	55029000	0.565000
chr14	51444743	51444943	0.505000	chr19	55035000	55035200	0.520000
chr11	80380674	80381074	0.410000	chr19	55038200	55038600	0.557500
chr17	31474564	31474764	0.490000	chr19	55042000	55042200	0.495000
chr5	122351239	122351439	0.490000	chr19	55062200	55062400	0.525000
chr21	29460657	29461057	0.452500	chr19	55063000	55063400	0.687500
chr3	128109124	128109324	0.455000	chr19	55068400	55068600	0.595000
chr19	52274631	52274831	0.550000	chr19	55069400	55069600	0.575000
chr1	13606887	13607087	0.455000	chr19	55071200	55071400	0.595000
chr15	28592137	28592337	0.500000	chr19	55075400	55075600	0.545000
chr16	54353379	54353979	0.401667	chr19	55080200	55080800	0.658333
chr21	14092844	14093244	0.657500	chr19	55081200	55081600	0.735000
chr1	26574366	26574566	0.485000	chr19	55082600	55082800	0.570000
chr7	14472297	14472897	0.435000	chr19	55087200	55087800	0.635000
chr2	8296399	8296599	0.450000	chr19	55088600	55088800	0.565000
chr14	62361741	62361941	0.450000	chr19	55092000	55092200	0.730000
chr5	5344186	5344386	0.490000	chr19	55095600	55095800	0.555000
chrX	137758470	137758670	0.440000	chr19	55096200	55096400	0.655000
chr9	38661168	38661368	0.470000	chr19	55113000	55113200	0.595000
chr6	164119262	164119662	0.467500	chr19	55113600	55114000	0.602500
chr6	121950979	121951179	0.530000	chr19	55115600	55115800	0.535000
chr3	186371222	186371422	0.540000	chr19	55116200	55116400	0.605000
chr21	5029643	5030043	0.545000	chr19	55117600	55118000	0.685000
chr17	27919440	27919840	0.462500	chr19	55118400	55118800	0.525000
chr2	118550121	118550521	0.427500	chr19	551200	551600	0.602500
chr6	53873308	53873508	0.540000	chr19	55132800	55133000	0.585000
chr20	48948559	48948759	0.410000	chr19	55133800	55134000	0.630000
chr4	85537768	85537968	0.370000	chr19	55135800	55136000	0.595000
chr3	49484340	49484540	0.455000	chr19	55141400	55141600	0.570000
chr2	120614389	120614989	0.595000	chr19	55146200	55146800	0.705000
chr2	38581950	38582150	0.345000	chr19	55152200	55152400	0.450000
chr17	7421165	7421765	0.613333	chr19	55156400	55157000	0.625000
chr5	5577056	5577256	0.445000	chr19	55157600	55157800	0.640000
chr4	176081707	176082107	0.425000	chr19	55159000	55159400	0.605000
chr8	25705380	25706380	0.404000	chr19	55159800	55160800	0.581000
chrY	25392516	25392716	0.505000	chr19	55166000	55166200	0.600000
chr6	112766629	112767229	0.430000	chr19	55166600	55167200	0.508333
chr13	34729443	34729643	0.480000	chr19	55167600	55167800	0.530000
chr1	181293449	181293849	0.402500	chr19	55171400	55171800	0.435000
chr7	51229025	51229425	0.545000	chr19	55174000	55174400	0.615000
chr6	117229682	117230082	0.387500	chr19	55175000	55175400	0.660000
chr14	41752262	41752462	0.415000	chr19	55176200	55176400	0.460000
chr8	21126611	21126811	0.475000	chr19	55179400	55179600	0.715000
chr4	88526554	88526954	0.427500	chr19	55180000	55180400	0.722500
chr8	23422044	23422244	0.480000	chr19	55183800	55184000	0.485000
chr1	231285251	231285451	0.500000	chr19	55197000	55197200	0.530000
chr6	143386372	143386572	0.490000	chr19	55197600	55197800	0.520000
chr16	20326479	20326679	0.405000	chr19	55202400	55202600	0.490000
chr2	14812826	14813026	0.480000	chr19	55207200	55207400	0.655000
chrX	43456260	43456460	0.495000	chr19	55209200	55209400	0.595000
chr2	125012840	125013040	0.410000	chr19	55211000	55211200	0.470000
chr7	72952628	72952828	0.460000	chr19	55212600	55212800	0.545000
chr5	127768260	127768660	0.425000	chr19	55215800	55216200	0.450000
chr1	176906730	176907330	0.396667	chr19	55216600	55217200	0.626667
chr9	91790364	91790564	0.480000	chr19	55217800	55218000	0.495000
chr3	183340598	183340998	0.455000	chr19	55225600	55226000	0.512500
chr5	37958756	37958956	0.460000	chr19	55227800	55228000	0.615000
chrX	42166319	42167119	0.528750	chr19	55228600	55229400	0.626250
chr12	2184977	2185177	0.535000	chr19	5523200	5523400	0.585000
chr5	56807835	56808235	0.492500	chr19	55232200	55232600	0.645000
chr10	122609707	122610107	0.522500	chr19	55247600	55248000	0.597500
chr19	3135007	3135207	0.515000	chr19	55248800	55249000	0.620000
chr14	24397711	24398111	0.530000	chr19	55251600	55252000	0.570000
chr3	57643661	57644661	0.466000	chr19	55253800	55254800	0.566000
chr8	132961047	132961847	0.503750	chr19	55255600	55256400	0.553750
chr10	89853276	89854276	0.500000	chr19	55256800	55257800	0.533000
chr19	14369060	14369660	0.465000	chr19	55258800	55259400	0.673333
chr12	131952044	131952244	0.505000	chr19	55270400	55270600	0.560000
chrX	129766550	129767150	0.490000	chr19	55276400	55277000	0.506667
chr2	180206819	180207019	0.470000	chr19	55278800	55279000	0.530000
chr1	60355651	60355851	0.500000	chr19	55280200	55280400	0.670000
chr17	57550415	57550615	0.370000	chr19	55281000	55281200	0.500000
chr12	112076656	112077056	0.437500	chr19	55283800	55284200	0.702500
chr13	41074788	41074988	0.475000	chr19	55292000	55292200	0.485000
chr11	17602591	17602791	0.555000	chr19	55301800	55302000	0.680000
chr12	35230415	35230615	0.425000	chr19	55304400	55304600	0.600000
chr7	156215578	156216178	0.478333	chr19	55305600	55306200	0.525000
chrX	39125438	39125638	0.390000	chr19	55314400	55314600	0.620000
chr8	17411736	17411936	0.435000	chr19	55318200	55318400	0.515000
chr15	42510213	42510413	0.555000	chr19	55319800	55320000	0.585000
chr7	105969653	105969853	0.455000	chr19	55321800	55322000	0.595000
chr5	69186859	69187259	0.482500	chr19	55323200	55323600	0.495000
chr2	236002500	236002700	0.465000	chr19	55325200	55325400	0.585000
chr12	8829637	8830037	0.495000	chr19	55326600	55327000	0.522500
chr20	3368325	3368525	0.405000	chr19	55329000	55329200	0.415000
chr14	72230642	72230842	0.500000	chr19	55331800	55332000	0.510000
chr1	154842529	154844329	0.532222	chr19	55338600	55340400	0.625000
chr1	14655180	14655980	0.491250	chr19	55340800	55341600	0.653750
chr22	15411625	15411825	0.480000	chr19	55344600	55344800	0.680000
chr16	70734195	70734395	0.535000	chr19	55345800	55346000	0.670000
chr7	76476719	76478519	0.521667	chr19	55353800	55355600	0.673889
chr1	29687154	29688154	0.429000	chr19	55369200	55370200	0.771000
chr22	30818639	30819039	0.490000	chr19	55376600	55377000	0.637500
chr2	121590918	121591118	0.585000	chr19	55377600	55377800	0.685000
chr8	132879734	132880334	0.476667	chr19	55383800	55384400	0.793333
chr16	86020268	86021268	0.528000	chr19	55385400	55386400	0.582000
chr11	17713339	17713539	0.525000	chr19	55388200	55388400	0.650000
chr2	61567860	61568060	0.535000	chr19	55389200	55389400	0.585000
chr5	146181131	146181331	0.565000	chr19	55389800	55390000	0.640000
chr10	123240838	123241038	0.505000	chr19	55390600	55390800	0.610000
chr6	49757955	49758155	0.485000	chr19	55391400	55391600	0.605000
chr2	231200392	231200592	0.515000	chr19	55394200	55394400	0.530000
chr5	50524666	50525266	0.390000	chr19	55398200	55398800	0.415000
chr1	97208363	97208963	0.411667	chr19	55399400	55400000	0.478333
chr8	122834382	122834982	0.506667	chr19	55400400	55401000	0.515000
chr7	991905	992105	0.600000	chr19	55407200	55407400	0.630000
chr7	147452853	147453453	0.443333	chr19	55407800	55408400	0.638333
chrX	18300819	18301219	0.395000	chr19	55418200	55418600	0.507500
chr18	21785929	21786329	0.455000	chr19	55419800	55420200	0.577500
chr2	222603790	222603990	0.445000	chr19	55421400	55421600	0.475000
chr15	51103967	51104167	0.515000	chr19	55437600	55437800	0.640000
chr11	131721759	131722359	0.398333	chr19	55440400	55441000	0.653333
chr3	163788159	163788359	0.505000	chr19	55441400	55441600	0.650000
chr5	34309831	34311031	0.485833	chr19	55442000	55443200	0.739167
chr5	589757	590157	0.467500	chr19	55443800	55444200	0.522500
chrX	135061387	135061987	0.463333	chr19	55447400	55448000	0.593333
chrY	3327831	3328031	0.570000	chr19	55449200	55449400	0.600000
chr1	112355692	112355892	0.490000	chr19	55451400	55451600	0.815000
chr13	28088637	28088837	0.570000	chr19	55453000	55453200	0.635000
chr8	55935535	55935935	0.515000	chr19	55454000	55454400	0.585000
chr14	39441263	39441463	0.580000	chr19	55454800	55455000	0.595000
chr8	112836210	112836410	0.390000	chr19	55460400	55460600	0.485000
chr18	73045096	73045296	0.610000	chr19	55461000	55461200	0.635000
chr21	26609185	26609985	0.477500	chr19	55461600	55462400	0.605000
chr21	25516227	25516427	0.460000	chr19	55465800	55466000	0.595000
chr1	244844150	244844950	0.442500	chr19	55467200	55468000	0.546250
chr11	6072008	6072208	0.445000	chr19	55473800	55474000	0.515000
chr10	120463009	120464209	0.470000	chr19	55476400	55477600	0.598333
chr11	115974948	115975148	0.470000	chr19	5548000	5548200	0.495000
chr11	46284464	46284864	0.462500	chr19	55480600	55481000	0.565000
chrX	10197575	10197775	0.475000	chr19	55485000	55485200	0.715000
chr2	236885261	236885661	0.487500	chr19	55487600	55488000	0.602500
chr12	42456985	42457185	0.495000	chr19	55488400	55488600	0.670000
chr19	40887537	40887737	0.490000	chr19	55494400	55494600	0.620000
chr4	5605362	5605962	0.498333	chr19	55503800	55504400	0.631667
chr10	124678667	124678867	0.580000	chr19	55517000	55517200	0.700000
chr5	113300597	113300997	0.467500	chr19	55520800	55521200	0.520000
chr4	38574775	38574975	0.545000	chr19	55526400	55526600	0.675000
chr2	117485542	117485742	0.540000	chr19	55533800	55534000	0.625000
chr6	1699021	1699221	0.515000	chr19	5554000	5554200	0.555000
chr4	52502840	52503040	0.425000	chr19	55545000	55545200	0.675000
chr12	54035917	54036117	0.520000	chr19	55547400	55547600	0.625000
chr2	234218235	234218435	0.485000	chr19	55563400	55563600	0.555000
chr16	19332344	19332744	0.492500	chr19	55564200	55564600	0.685000
chr21	25945532	25945932	0.420000	chr1	95557200	95557600	0.432500
chr1	123683459	123683859	0.405000	chr19	55580000	55580400	0.602500
chr6	161989575	161989775	0.595000	chr19	55580800	55581000	0.675000
chr13	99091652	99091852	0.490000	chr19	55587400	55587600	0.600000
chr22	29094102	29094302	0.425000	chr19	55590800	55591000	0.460000
chr18	21202833	21203033	0.495000	chr19	55591600	55591800	0.535000
chr3	10083194	10084994	0.465556	chr19	55599000	55600800	0.676111
chr1	25930464	25930864	0.465000	chr19	556000	556400	0.617500
chr5	90377114	90377314	0.425000	chr19	55603600	55603800	0.545000
chr1	22961466	22961666	0.540000	chr19	55604600	55604800	0.555000
chr11	119049171	119050171	0.529000	chr19	55605400	55606400	0.654000
chr3	118632519	118632719	0.395000	chr19	55619400	55619600	0.410000
chr14	38648592	38648992	0.507500	chr19	55620400	55620800	0.510000
chr4	36503355	36503555	0.340000	chr19	55623600	55623800	0.410000
chr20	51677176	51678176	0.463000	chr19	55624200	55625200	0.615000
chr3	107007602	107007802	0.445000	chr19	55626400	55626600	0.505000
chr5	77678815	77679015	0.470000	chr19	55631800	55632000	0.560000
chr3	102436754	102436954	0.395000	chr19	55632400	55632600	0.420000
chr14	105556574	105557174	0.525000	chr19	55635000	55635600	0.608333
chr20	8696900	8697100	0.435000	chr19	55636800	55637000	0.590000
chr8	130351784	130352184	0.422500	chr19	55639000	55639400	0.502500
chr4	118139944	118140144	0.450000	chr19	5564000	5564200	0.565000
chr20	461379	461579	0.540000	chr19	55640200	55640400	0.720000
chr18	10293556	10294356	0.487500	chr19	55640800	55641600	0.723750
chrX	31408837	31409437	0.431667	chr19	55642600	55643200	0.710000
chr4	169074787	169075387	0.463333	chr19	55643600	55644200	0.676667
chr1	204206884	204207084	0.515000	chr19	55647400	55647600	0.530000
chrX	7915186	7915386	0.515000	chr19	55648000	55648200	0.720000
chr4	127533163	127533363	0.460000	chr19	55649400	55649600	0.610000
chr7	133954903	133956903	0.510000	chr19	55653800	55655800	0.635500
chr3	71855880	71856280	0.482500	chr19	55657000	55657400	0.540000
chr14	103925937	103926137	0.470000	chr19	55658400	55658600	0.555000
chr10	103407835	103408035	0.520000	chr19	55670400	55670600	0.655000
chr3	36523708	36523908	0.435000	chr19	55671600	55671800	0.590000
chr7	2050951	2051151	0.430000	chr19	55672400	55672600	0.490000
chr10	112075499	112075699	0.470000	chr19	55673600	55673800	0.530000
chr19	1394176	1394776	0.683333	chr19	55675000	55675600	0.748333
chr1	214818159	214818359	0.385000	chr19	55676400	55676600	0.415000
chr20	31285220	31285420	0.550000	chr19	55677600	55677800	0.585000
chr8	22834139	22834539	0.562500	chr19	5567800	5568200	0.782500
chr8	29835407	29835607	0.570000	chr19	55678200	55678400	0.580000
chr14	74423320	74423520	0.550000	chr19	55688800	55689000	0.675000
chr1	70358693	70358893	0.370000	chr19	55702400	55702600	0.485000
chr4	89828736	89828936	0.540000	chr19	55703800	55704000	0.660000
chr22	46905947	46906147	0.610000	chr19	55704600	55704800	0.615000
chr1	112572046	112572246	0.395000	chr19	5575800	5576000	0.450000
chr13	54156680	54156880	0.510000	chr19	5578400	5578600	0.515000
chr13	99523323	99523723	0.420000	chr19	55809400	55809800	0.510000
chr2	160806468	160806668	0.550000	chr19	5586000	5586200	0.655000
chr3	114734767	114734967	0.510000	chr19	55913800	55914000	0.545000
chr7	123592394	123592594	0.405000	chr1	9559800	9560000	0.430000
chr12	105698120	105698320	0.575000	chr19	56066600	56066800	0.650000
chr11	24251325	24251525	0.425000	chr19	56076600	56076800	0.535000
chr4	76509466	76509866	0.420000	chr19	56080600	56081000	0.617500
chr10	93148409	93148609	0.445000	chr19	56082000	56082200	0.525000
chr9	128719193	128719593	0.542500	chr19	56105200	56105600	0.575000
chr4	40923041	40923441	0.537500	chr19	56108200	56108600	0.697500
chrX	143515711	143515911	0.475000	chr19	56109400	56109600	0.505000
chr11	68543451	68544051	0.523333	chr19	56111200	56111800	0.626667
chr10	80137470	80137670	0.545000	chr19	56112600	56112800	0.570000
chr13	16488243	16488443	0.365000	chr19	56113200	56113400	0.550000
chr2	51234660	51234860	0.430000	chr19	56119600	56119800	0.615000
chr1	65006290	65006890	0.383333	chr1	9561200	9561800	0.396667
chr7	46435851	46436051	0.510000	chr19	56120400	56120600	0.710000
chr2	233216262	233217062	0.467500	chr19	56121000	56121800	0.745000
chr5	120583127	120583327	0.395000	chr19	56126000	56126200	0.465000
chr22	48995259	48995459	0.460000	chr19	56127400	56127600	0.565000
chr12	128075862	128076062	0.525000	chr19	56134400	56134600	0.570000
chr6	170449015	170450215	0.487500	chr19	56140000	56141200	0.571667
chr13	71787600	71787800	0.425000	chr19	56144400	56144600	0.485000
chr9	62125547	62125747	0.520000	chr19	56155200	56155400	0.620000
chr15	59807575	59807775	0.385000	chr19	56162400	56162600	0.505000
chr14	18062583	18062783	0.385000	chr19	56164000	56164200	0.460000
chrX	107551585	107551785	0.530000	chr19	56172000	56172200	0.640000
chr20	36197634	36197834	0.565000	chr19	56176200	56176400	0.720000
chr19	53759862	53760262	0.372500	chr1	95618600	95619000	0.410000
chr20	9424201	9424401	0.275000	chr19	56187000	56187200	0.410000
chr13	52685147	52685347	0.440000	chr19	56189800	56190000	0.520000
chr17	46112103	46112303	0.500000	chr1	95621200	95621400	0.550000
chr1	38714766	38714966	0.485000	chr19	5621800	5622000	0.555000
chr15	91785610	91786010	0.460000	chr19	56221400	56221800	0.465000
chr12	106983791	106984391	0.496667	chr19	5622600	5623200	0.673333
chr1	236974620	236975020	0.507500	chr19	5624000	5624400	0.520000
chrX	103149730	103149930	0.470000	chr19	56245800	56246000	0.585000
chr4	46468302	46468502	0.340000	chr19	56249000	56249200	0.450000
chr7	73875040	73875640	0.551667	chr19	56252600	56253200	0.563333
chr10	21544585	21544785	0.345000	chr19	56253800	56254000	0.390000
chr10	51344280	51344480	0.425000	chr19	56263400	56263600	0.435000
chr11	111484426	111484826	0.330000	chr19	56270600	56271000	0.437500
chr11	32580214	32580814	0.418333	chr1	95627200	95627800	0.443333
chr1	244654095	244654295	0.440000	chr19	5627600	5627800	0.530000
chr3	88293977	88294177	0.335000	chr19	5628400	5628600	0.345000
chr1	84933301	84933501	0.450000	chr19	5629000	5629200	0.485000
chr2	151029668	151029868	0.390000	chr19	56301200	56301400	0.475000
chr16	18286860	18287060	0.485000	chr19	56306800	56307000	0.530000
chr10	15487785	15488185	0.535000	chr19	56309600	56310000	0.612500
chr1	215304576	215304776	0.410000	chr19	56313400	56313600	0.455000
chr5	17384621	17385821	0.411667	chr19	56314400	56315600	0.584167
chr1	194223145	194223345	0.330000	chr19	56320000	56320200	0.360000
chr3	58107591	58108191	0.443333	chr19	56321600	56322200	0.453333
chr9	117214054	117214254	0.420000	chr19	5632800	5633000	0.485000
chrX	33127837	33128037	0.370000	chr19	56333600	56333800	0.385000
chr9	29137053	29137253	0.405000	chr19	56348400	56348600	0.445000
chr11	86438444	86438644	0.335000	chr19	56350600	56350800	0.370000
chr6	29509935	29510735	0.435000	chr19	56368000	56368800	0.586250
chr12	128387609	128388009	0.575000	chr19	56393400	56393800	0.657500
chr1	209207264	209207464	0.530000	chr19	56396200	56396400	0.580000
chr12	14704749	14705349	0.443333	chr19	56403800	56404400	0.685000
chr1	151891836	151892236	0.447500	chr19	56476600	56477000	0.515000
chr8	678856	679656	0.581250	chr19	56477400	56478200	0.663750
chr2	134145080	134145680	0.498333	chr19	56507600	56508200	0.680000
chr7	123613355	123614155	0.412500	chr19	56538400	56539200	0.762500
chr18	55714396	55714596	0.450000	chr19	56566400	56566600	0.480000
chr21	35519962	35520162	0.450000	chr19	56567400	56567600	0.685000
chr3	69345786	69345986	0.445000	chr19	56595200	56595400	0.755000
chr15	26962154	26962354	0.500000	chr19	56596200	56596400	0.525000
chr15	101288009	101288209	0.430000	chr19	566400	566600	0.480000
chr10	80923286	80923486	0.450000	chr19	5666200	5666400	0.470000
chr17	17383260	17383660	0.490000	chr19	56671600	56672000	0.677500
chr17	4489804	4490004	0.580000	chr19	5668000	5668200	0.655000
chr10	54263491	54263691	0.400000	chr19	56690800	56691000	0.415000
chr4	114596091	114596291	0.425000	chr19	5673200	5673400	0.545000
chr12	122827919	122828119	0.515000	chr19	5676200	5676400	0.640000
chr13	37645133	37645533	0.440000	chr19	56765200	56765600	0.582500
chr8	26002554	26002754	0.505000	chr19	5679800	5680000	0.595000
chr12	12204149	12204949	0.418750	chr19	5680400	5681200	0.686250
chr2	74007035	74007435	0.425000	chr19	56835000	56835400	0.480000
chr19	52878002	52879002	0.456000	chr19	56837600	56838600	0.623000
chr17	65916823	65917223	0.467500	chr19	56839200	56839600	0.600000
chr12	98361597	98362197	0.448333	chr19	56840400	56841000	0.695000
chr7	206844	207644	0.678750	chr19	5686600	5687400	0.692500
chr11	92331370	92331570	0.390000	chr19	5689400	5689600	0.500000
chr17	49556947	49557747	0.506250	chr19	5690000	5690800	0.652500
chrX	89403418	89403618	0.340000	chr19	5691600	5691800	0.645000
chr17	34547617	34547817	0.595000	chr19	5692400	5692600	0.645000
chr1	83284697	83284897	0.375000	chr19	5694200	5694400	0.645000
chr9	135498384	135498584	0.570000	chr19	56942800	56943000	0.600000
chr2	47249699	47253499	0.482632	chr19	5694800	5698600	0.642368
chr20	50685137	50685337	0.470000	chr19	5699200	5699400	0.630000
chrY	12952427	12952627	0.505000	chr19	5702800	5703000	0.525000
chrX	56779140	56779340	0.620000	chr19	5703400	5703600	0.635000
chr19	41288374	41288574	0.540000	chr19	5704000	5704200	0.655000
chr18	70891913	70892513	0.458333	chr19	5705600	5706200	0.611667
chr8	364295	364495	0.505000	chr19	5708000	5708200	0.660000
chr11	126725988	126726388	0.425000	chr19	57099200	57099600	0.590000
chr5	154125748	154126148	0.475000	chr19	571000	571400	0.562500
chr2	44515448	44515648	0.420000	chr1	95715600	95715800	0.425000
chr5	110546573	110546773	0.355000	chr19	5716400	5716600	0.395000
chr11	56520324	56520524	0.380000	chr19	57172200	57172400	0.725000
chr16	19861279	19861479	0.465000	chr19	5718000	5718200	0.495000
chr17	8378687	8379087	0.427500	chr19	5718600	5719000	0.477500
chr20	22557715	22557915	0.580000	chr19	57191400	57191600	0.670000
chr4	187974792	187974992	0.440000	chr19	5719400	5719600	0.510000
chr4	89670769	89671569	0.433750	chr19	5720000	5720800	0.661250
chr21	6802344	6803144	0.425000	chr19	572200	573000	0.717500
chr2	157512923	157513323	0.417500	chr19	57230800	57231200	0.627500
chr17	15738921	15739321	0.580000	chr19	57240400	57240800	0.632500
chr1	8798840	8799040	0.495000	chr19	57263400	57263600	0.505000
chrX	150436168	150436368	0.415000	chr19	57273200	57273400	0.425000
chr2	37706436	37707236	0.432500	chr19	57279800	57280600	0.602500
chr19	45229549	45229749	0.500000	chr19	57281000	57281200	0.540000
chr11	44590369	44590769	0.505000	chr19	57302000	57302400	0.527500
chr12	49263774	49264174	0.497500	chr19	57317400	57317800	0.612500
chr15	89523043	89523843	0.520000	chr19	57320400	57321200	0.622500
chr6	26122425	26122625	0.460000	chr19	573400	573600	0.630000
chr1	19669220	19669820	0.526667	chr19	57351000	57351600	0.578333
chr2	178384975	178385175	0.495000	chr19	57352000	57352200	0.525000
chr8	124213824	124214024	0.390000	chr19	57363200	57363400	0.575000
chr18	27599391	27599791	0.362500	chr19	57389600	57390000	0.572500
chr2	33629677	33630077	0.370000	chr19	57406600	57407000	0.477500
chr6	36684107	36684907	0.580000	chr19	57411000	57411800	0.620000
chrX	53731438	53732238	0.426250	chr19	57435200	57436000	0.631250
chr9	42346349	42346549	0.470000	chr19	57436600	57436800	0.535000
chr2	208829903	208830103	0.375000	chr19	57465800	57466000	0.470000
chr1	15279817	15280017	0.490000	chr19	57477600	57477800	0.560000
chr11	38989333	38989733	0.430000	chr19	574800	575200	0.602500
chr4	8031520	8031720	0.555000	chr19	57487600	57487800	0.580000
chr2	28939591	28940191	0.466667	chr19	57499800	57500400	0.676667
chr9	23668206	23668406	0.385000	chr19	57527200	57527400	0.640000
chr4	152442953	152443153	0.525000	chr19	57559200	57559400	0.570000
chr22	30233284	30233484	0.550000	chr19	57559800	57560000	0.575000
chrX	53153478	53153678	0.470000	chr19	575600	575800	0.600000
chr9	89593803	89594203	0.595000	chr19	57578800	57579200	0.602500
chr8	26173802	26174002	0.490000	chr19	57584000	57584200	0.595000
chr17	32218118	32218918	0.451250	chr19	57599600	57600400	0.645000
chr14	53797779	53798179	0.487500	chr19	57614000	57614400	0.642500
chr9	73872506	73872706	0.460000	chr19	576200	576400	0.665000
chr4	139279698	139280298	0.613333	chr19	57633000	57633600	0.653333
chr8	29133049	29133249	0.430000	chr19	57650000	57650200	0.480000
chrY	12370892	12371092	0.515000	chr19	57651400	57651600	0.550000
chr1	91569776	91570176	0.522500	chr19	57664200	57664600	0.730000
chr12	106068461	106068661	0.515000	chr19	57681800	57682000	0.585000
chr1	47563505	47563705	0.515000	chr19	57682600	57682800	0.530000
chr7	101309135	101309335	0.580000	chr19	577000	577200	0.635000
chr8	63288020	63288220	0.335000	chr1	95770800	95771000	0.430000
chr6	112914445	112915045	0.428333	chr19	57708800	57709400	0.610000
chr7	144024058	144024258	0.540000	chr19	57727600	57727800	0.570000
chr7	15685335	15685535	0.435000	chr19	5773800	5774000	0.450000
chr10	7863423	7863623	0.485000	chr19	57738400	57738600	0.505000
chrX	17322833	17323233	0.505000	chr19	57746600	57747000	0.537500
chr2	27393701	27393901	0.510000	chr19	57769600	57769800	0.645000
chr3	141971090	141971290	0.450000	chr19	57799200	57799400	0.460000
chrX	67116000	67116200	0.405000	chr19	57801600	57801800	0.430000
chr7	69150397	69150597	0.405000	chr19	57803800	57804000	0.540000
chr14	24609495	24609695	0.525000	chr19	57810600	57810800	0.535000
chr17	3149084	3149284	0.390000	chr19	57812400	57812600	0.400000
chr4	99418874	99419074	0.510000	chr19	57814000	57814200	0.530000
chr19	17604239	17604439	0.545000	chr19	57814800	57815000	0.575000
chr21	5989113	5989313	0.390000	chr19	57818600	57818800	0.400000
chr20	19470937	19471137	0.505000	chr19	57819600	57819800	0.555000
chr17	60167780	60168580	0.517500	chr19	5782000	5782800	0.645000
chr15	87807689	87807889	0.365000	chr19	57820400	57820600	0.435000
chr13	29920944	29921144	0.530000	chr19	57821200	57821400	0.555000
chr9	76094477	76094677	0.395000	chr19	57823000	57823200	0.450000
chr12	69878722	69878922	0.525000	chr19	57830200	57830400	0.575000
chr12	50514089	50514489	0.517500	chr19	5783200	5783600	0.672500
chr1	214441339	214441739	0.397500	chr19	57843200	57843600	0.407500
chr6	113830280	113830480	0.465000	chr19	57849800	57850000	0.620000
chr6	59797764	59798164	0.392500	chr19	57850600	57851000	0.487500
chr1	20399352	20399952	0.533333	chr19	57888600	57889200	0.600000
chr12	87956352	87956552	0.355000	chr19	57903400	57903600	0.370000
chr11	27870409	27871209	0.453750	chr19	5790600	5791400	0.615000
chr14	62161959	62162159	0.400000	chr19	57916600	57916800	0.520000
chr5	137192257	137192457	0.520000	chr19	57935400	57935600	0.530000
chr4	154560775	154560975	0.405000	chr19	5794200	5794400	0.540000
chrX	106186871	106187071	0.445000	chr19	57947200	57947400	0.695000
chr15	74921202	74921402	0.555000	chr19	57947800	57948000	0.580000
chr15	69745934	69746534	0.435000	chr19	5799200	5799800	0.611667
chr10	116768706	116768906	0.510000	chr19	58002800	58003000	0.730000
chr10	17515708	17515908	0.480000	chr19	5800600	5800800	0.625000
chr5	13060167	13060567	0.480000	chr19	58009600	58010000	0.647500
chr3	148584903	148585103	0.390000	chr19	58022000	58022200	0.500000
chr19	50293293	50293493	0.625000	chr19	5802200	5802400	0.670000
chr1	222336028	222336228	0.390000	chr19	5803000	5803200	0.590000
chr1	5876469	5876669	0.550000	chr19	58033800	58034000	0.740000
chr1	236158871	236159271	0.480000	chr19	5804000	5804400	0.707500
chr1	222247504	222248504	0.462000	chr19	5805000	5806000	0.766000
chr12	49657777	49657977	0.555000	chr19	58059200	58059400	0.755000
chr3	90893129	90893329	0.400000	chr19	580600	580800	0.605000
chr8	105992902	105993102	0.485000	chr19	58098200	58098400	0.735000
chrX	23125393	23125593	0.350000	chr1	95810400	95810600	0.395000
chr11	63143729	63143929	0.495000	chr19	5814600	5814800	0.535000
chr6	72783751	72783951	0.400000	chr19	58148000	58148200	0.450000
chr4	94603840	94604440	0.430000	chr19	58150400	58151000	0.656667
chr11	85643216	85643616	0.457500	chr19	58155000	58155400	0.670000
chr19	7027049	7027449	0.472500	chr19	581600	582000	0.697500
chr12	130822042	130822242	0.510000	chr19	58182000	58182200	0.525000
chr2	55724796	55725796	0.453000	chr19	58183000	58184000	0.666000
chr10	61286130	61286330	0.410000	chr19	58219000	58219200	0.555000
chr7	73376014	73376614	0.535000	chr19	58228400	58229000	0.666667
chr10	92864466	92864666	0.435000	chr19	58229400	58229600	0.585000
chr7	157706390	157706790	0.527500	chr19	5823600	5824000	0.615000
chr5	44121360	44121560	0.455000	chr19	5826600	5826800	0.640000
chr11	117228301	117228901	0.526667	chr19	5827800	5828400	0.751667
chr7	100066884	100067684	0.492500	chr19	58278600	58279400	0.671250
chr8	98171777	98171977	0.500000	chr19	5829000	5829200	0.680000
chr14	92885299	92885499	0.535000	chr19	583000	583200	0.570000
chr4	22817167	22817367	0.355000	chr19	58304400	58304600	0.480000
chr2	100291570	100292170	0.475000	chr19	58305200	58305800	0.636667
chr19	25647636	25647836	0.405000	chr19	58310800	58311000	0.590000
chr5	90194694	90194894	0.375000	chr19	58317600	58317800	0.455000
chr2	131386355	131387555	0.537500	chr19	58326600	58327800	0.614167
chr20	51883620	51883820	0.500000	chr19	58329200	58329400	0.510000
chr7	158512195	158512395	0.470000	chr19	58330600	58330800	0.480000
chr11	70545511	70546111	0.508333	chr19	58347200	58347800	0.725000
chr8	144607647	144607847	0.515000	chr19	58356400	58356600	0.725000
chr20	36274003	36274603	0.608333	chr19	58362400	58363000	0.700000
chr13	72214602	72214802	0.380000	chr19	58364200	58364400	0.475000
chr7	108745337	108745737	0.552500	chr19	58366800	58367200	0.590000
chr11	107757959	107758959	0.522000	chr19	58380400	58381400	0.657000
chr21	10711680	10711880	0.445000	chr19	58385000	58385200	0.575000
chr6	132306462	132306662	0.455000	chr19	58386000	58386200	0.625000
chr15	80172860	80173060	0.575000	chr19	58386600	58386800	0.695000
chr8	21652460	21652660	0.385000	chr19	58387200	58387400	0.640000
chr1	245613068	245613268	0.515000	chr19	58388000	58388200	0.570000
chr14	101915314	101915514	0.550000	chr19	58394400	58394600	0.605000
chr5	174743054	174744054	0.451000	chr19	58395400	58396400	0.658000
chr15	28893317	28893517	0.540000	chr19	58397600	58397800	0.600000
chr12	131001799	131001999	0.355000	chr19	58399400	58399600	0.490000
chr1	121058840	121059240	0.467500	chr19	58400200	58400600	0.585000
chr10	132834509	132834909	0.645000	chr19	58401200	58401600	0.652500
chr5	128002493	128002693	0.465000	chr19	58402000	58402200	0.535000
chr4	185507944	185508544	0.385000	chr19	58404000	58404600	0.471667
chr4	130717943	130718143	0.435000	chr19	58407200	58407400	0.510000
chr19	18753034	18753234	0.520000	chr19	58407800	58408000	0.605000
chr6	36650177	36651377	0.466667	chr19	58408400	58409600	0.661667
chr22	45992952	45993352	0.540000	chr19	584400	584800	0.660000
chr12	58466778	58466978	0.505000	chr19	58440200	58440400	0.570000
chr8	95346493	95347293	0.452500	chr19	58451400	58452200	0.705000
chr1	178059987	178060187	0.440000	chr19	58465000	58465200	0.500000
chr9	84653634	84654234	0.490000	chr19	58467000	58467600	0.723333
chr5	16085606	16085806	0.455000	chr19	58468400	58468600	0.580000
chr11	47524365	47524565	0.430000	chr19	58474800	58475000	0.530000
chr12	125768638	125770238	0.397500	chr19	58475400	58477000	0.629375
chr1	239380627	239381027	0.482500	chr19	58478000	58478400	0.572500
chr2	44150787	44150987	0.495000	chr19	58484400	58484600	0.515000
chr3	63388355	63388755	0.475000	chr19	58489200	58489600	0.520000
chr12	87658254	87658854	0.401667	chr19	58498000	58498600	0.568333
chr1	26101214	26101614	0.462500	chr19	58499200	58499600	0.662500
chr11	52953911	52954111	0.415000	chr19	58507800	58508000	0.465000
chr4	56649459	56649659	0.515000	chr19	5850800	5851000	0.540000
chr5	89182431	89182631	0.485000	chr19	58509800	58510000	0.570000
chr15	69283150	69283350	0.460000	chr19	58512000	58512200	0.625000
chr3	42223642	42223842	0.585000	chr19	58514000	58514200	0.740000
chr6	17309026	17309226	0.530000	chr19	58517200	58517400	0.695000
chr6	58023974	58024174	0.490000	chr19	58518400	58518600	0.625000
chr10	72602775	72602975	0.475000	chr19	58519000	58519200	0.610000
chr10	29538233	29539033	0.445000	chr19	58519600	58520400	0.647500
chr18	14991993	14992193	0.615000	chr19	585200	585400	0.680000
chr9	131564046	131564246	0.510000	chr19	58538400	58538600	0.735000
chr7	47505037	47505237	0.610000	chr19	585800	586000	0.635000
chr11	34448223	34448423	0.480000	chr1	958600	958800	0.500000
chr22	31668022	31668222	0.490000	chr19	587000	587200	0.540000
chr1	60522836	60523036	0.420000	chr19	588200	588400	0.690000
chr8	36015161	36015361	0.425000	chr19	5884200	5884400	0.545000
chr14	74515033	74516633	0.508125	chr1	9588600	9590200	0.697500
chr6	36682110	36682310	0.420000	chr19	588800	589000	0.655000
chr3	114367301	114367501	0.510000	chr19	5890200	5890400	0.640000
chr4	8596803	8597003	0.565000	chr19	5891600	5891800	0.635000
chr2	198565018	198565218	0.475000	chr19	5892600	5892800	0.705000
chr14	78773098	78773298	0.435000	chr1	95893800	95894000	0.465000
chr11	29114696	29115296	0.415000	chr19	589400	590000	0.798333
chr7	75821326	75821726	0.505000	chr19	5894400	5894800	0.647500
chr6	47770796	47771196	0.420000	chr19	5895200	5895600	0.625000
chr18	58127386	58127586	0.510000	chr19	5896000	5896200	0.625000
chr9	78512659	78512859	0.500000	chr19	5897400	5897600	0.700000
chr1	18559210	18561010	0.506111	chr19	5903200	5905000	0.625556
chr9	95835696	95835896	0.400000	chr19	590400	590600	0.705000
chr11	4467911	4468111	0.510000	chr1	9591400	9591600	0.630000
chr12	70390662	70390862	0.430000	chr19	5914200	5914400	0.645000
chr3	13954009	13954209	0.575000	chr19	591600	591800	0.750000
chr9	6578001	6578401	0.507500	chr1	959200	959600	0.765000
chr2	232008556	232008756	0.495000	chr19	5929800	5930000	0.600000
chr15	74819751	74819951	0.560000	chr1	9593600	9593800	0.575000
chr4	52418664	52419064	0.425000	chr19	5947400	5947800	0.582500
chr9	114921376	114921576	0.485000	chr19	5950000	5950200	0.545000
chr4	60538484	60538684	0.480000	chr1	95951400	95951600	0.500000
chr11	48620182	48620382	0.410000	chr1	95953000	95953200	0.445000
chr14	31946706	31946906	0.395000	chr19	5954000	5954200	0.460000
chr22	22032024	22032224	0.575000	chr19	5954800	5955000	0.590000
chr3	192516375	192516775	0.460000	chr19	5962000	5962400	0.565000
chrX	101139439	101139839	0.280000	chr1	95966800	95967200	0.317500
chr2	204554013	204555013	0.421000	chr19	5968000	5969000	0.510000
chr3	36781270	36781470	0.360000	chr19	5971800	5972000	0.475000
chr6	12080232	12080432	0.405000	chr19	5975000	5975200	0.460000
chr1	79858495	79858895	0.522500	chr19	5978000	5978400	0.700000
chr7	145870252	145870452	0.480000	chr19	5979000	5979200	0.545000
chr8	37334815	37335015	0.440000	chr19	5979800	5980000	0.465000
chr3	181991581	181991781	0.475000	chr19	5983600	5983800	0.525000
chr2	124938762	124938962	0.405000	chr19	5984600	5984800	0.550000
chr4	109696111	109696311	0.365000	chr19	5985400	5985600	0.410000
chr6	84009852	84010052	0.390000	chr19	5987400	5987600	0.450000
chr15	81747700	81747900	0.365000	chr19	5988800	5989000	0.480000
chr16	2012842	2013042	0.540000	chr19	5990400	5990600	0.625000
chr20	16207038	16207238	0.520000	chr19	5996800	5997000	0.560000
chr16	79759431	79759631	0.465000	chr19	6019000	6019200	0.595000
chr15	43930677	43930877	0.550000	chr19	6022400	6022600	0.645000
chr14	50250525	50250725	0.590000	chr1	960400	960600	0.740000
chr22	44952596	44953196	0.533333	chr19	604200	604800	0.655000
chr19	29670808	29671008	0.495000	chr19	6048000	6048200	0.570000
chr2	123289198	123289598	0.465000	chr19	6048800	6049200	0.497500
chr18	14217593	14217793	0.400000	chr19	605400	605600	0.690000
chr4	126479836	126480436	0.478333	chr19	6057200	6057800	0.506667
chr8	20583383	20583983	0.451667	chr19	6061000	6061600	0.533333
chrX	139226470	139226670	0.495000	chr19	6062400	6062600	0.515000
chr9	108578786	108579186	0.525000	chr19	6065800	6066200	0.530000
chr5	145710672	145711472	0.402500	chr19	6066800	6067600	0.453750
chr5	112136811	112137211	0.437500	chr19	6069200	6069600	0.470000
chr7	103800029	103800229	0.445000	chr19	6077200	6077400	0.570000
chrX	84891690	84891890	0.435000	chr19	6087000	6087200	0.445000
chr17	76586604	76586804	0.525000	chr19	6088000	6088200	0.565000
chr9	123947469	123947869	0.425000	chr19	609000	609400	0.707500
chr11	696726	697126	0.535000	chr19	6092400	6092800	0.605000
chr7	111772263	111772663	0.442500	chr19	6100400	6100800	0.517500
```
